## Supplementary material for "How a pathogenic mutation impairs Hsp60 functional dynamics from monomeric to fully assembled states": Input scripts and videos: S_WT.top (part 33 of 64)

```
   50937   50934   50943   50949      10   50937   50934   50943   50952      10
   50934   50943   50952   50955      10   50934   50943   50952   50958      10
   50934   50943   50952   50961      10   50931   50925   50934   50937      19
   50931   50925   50934   50940      19   50931   50925   50934   50943      20
   50928   50925   50934   50937      19   50928   50925   50934   50940      19
   50928   50925   50934   50943      20   50925   50934   50943   50946      10
   50925   50934   50943   50949      10   50922   50916   50910   50964      10
   50922   50916   50925   50928      19   50922   50916   50925   50931      19
   50922   50916   50925   50934      20   50919   50916   50910   50964      10
   50919   50916   50925   50928      19   50919   50916   50925   50931      19
   50919   50916   50925   50934      20   50916   50925   50934   50937      20
   50916   50925   50934   50940      20   50913   50910   50916   50919      10
   50913   50910   50916   50922      10   50913   50910   50916   50925      10
   50913   50910   50964   50967      14   50913   50910  -50964   50967       3
   50913   50910  -50964   50967      15   50913   50910   50964   50970       3
   50910   50916   50925   50928      20   50910   50916   50925   50931      20
   50910   50964   50970   50973       2   50907   50904   50910   50913       3
   50907   50904   50910   50916       3   50907   50904   50910   50964       3
   50904   50910   50916   50919      10   50904   50910   50916   50922      10
   51003   51000   51006   51009       1   51003   51000  -51006   51009       2
   51000   51006   51012   51015       3   50988   50982   50976   51000      10
   50988   50982   50991   50994       3   50988   50982   50991   50997       3
   50985   50982   50976   51000      10   50985   50982   50991   50994       3
   50985   50982   50991   50997       3   50979   50976   50982   50985      10
   50979   50976   50982   50988      10   50979   50976   50982   50991      10
   50979   50976   51000   51003      14   50979   50976  -51000   51003       3
   50979   50976  -51000   51003      15   50979   50976   51000   51006       3
   50976   51000   51006   51009       2   50973   50970   50976   50979       3
   50973   50970   50976   50982       3   50973   50970   50976   51000       3
   50970   50976   50982   50985      10   50970   50976   50982   50988      10
   51069   51066   51072   51075       1   51069   51066  -51072   51075       2
   51066   51072   51078   51081       3   51051   51045   51054   51057      10
   51051   51045   51054   51060      10   51051   51045   51054   51063      10
   51048   51045   51054   51057      10   51048   51045   51054   51060      10
   51048   51045   51054   51063      10   51042   51036   51045   51048      10
   51042   51036   51045   51051      10   51042   51036   51045   51054      10
   51039   51036   51045   51048      10   51039   51036   51045   51051      10
   51039   51036   51045   51054      10   51036   51045   51054   51057      10
   51036   51045   51054   51060      10   51036   51045   51054   51063      10
   51033   51027   51036   51039      19   51033   51027   51036   51042      19
   51033   51027   51036   51045      20   51030   51027   51036   51039      19
   51030   51027   51036   51042      19   51030   51027   51036   51045      20
   51027   51036   51045   51048      10   51027   51036   51045   51051      10
   51024   51018   51012   51066      10   51024   51018   51027   51030      19
   51024   51018   51027   51033      19   51024   51018   51027   51036      20
   51021   51018   51012   51066      10   51021   51018   51027   51030      19
   51021   51018   51027   51033      19   51021   51018   51027   51036      20
   51018   51027   51036   51039      20   51018   51027   51036   51042      20
   51015   51012   51018   51021      10   51015   51012   51018   51024      10
   51015   51012   51018   51027      10   51015   51012   51066   51069      14
   51015   51012  -51066   51069       3   51015   51012  -51066   51069      15
   51015   51012   51066   51072       3   51012   51018   51027   51030      20
   51012   51018   51027   51033      20   51012   51066   51072   51075       2
   51009   51006   51012   51015       3   51009   51006   51012   51018       3
   51009   51006   51012   51066       3   51006   51012   51018   51021      10
   51006   51012   51018   51024      10   51132   51129   51135   51138       1
   51132   51129  -51135   51138       2   51129   51135   51141   51144       3
   51120   51117   51123   51126      41   51114   51111   51108   51117       7
   51114   51111  -51108   51117     151   51114   51111  -51108   51117      29
   51114   51111  -51108   51117     152   51111   51108   51117   51120      41
   51108   51117   51123   51126      41   51105   51102   51108   51111      41
   51105   51102   51108   51117      41   51102   51108   51111   51114       7
   51102   51108  -51111   51114     151   51102   51108  -51111   51114      29
   51102   51108  -51111   51114     152   51102   51108   51117   51120      41
   51099   51096   51093   51123      41   51099   51096   51102   51105      41
   51099   51096   51102   51108      41   51096   51093   51123   51126      41
   51093   51096   51102   51105      41   51093   51123   51117   51120      41
   51090   51084   51078   51129      10   51090   51084   51093   51096       3
   51090   51084   51093   51123       3   51087   51084   51078   51129      10
   51087   51084   51093   51096       3   51087   51084   51093   51123       3
   51084   51093   51096   51099      41   51084   51093   51123   51126      41
   51081   51078   51084   51087      10   51081   51078   51084   51090      10
   51081   51078   51084   51093      10   51081   51078   51129   51132      14
   51081   51078  -51129   51132       3   51081   51078  -51129   51132      15
   51081   51078   51129   51135       3   51078   51129   51135   51138       2
   51075   51072   51078   51081       3   51075   51072   51078   51084       3
   51075   51072   51078   51129       3   51072   51078   51084   51087      10
   51072   51078   51084   51090      10   51198   51195   51201   51204       1
   51198   51195  -51201   51204       2   51195   51201   51207   51210       3
   51180   51174   51183   51186      10   51180   51174   51183   51189      10
   51180   51174   51183   51192      10   51177   51174   51183   51186      10
   51177   51174   51183   51189      10   51177   51174   51183   51192      10
   51171   51165   51174   51177      10   51171   51165   51174   51180      10
   51171   51165   51174   51183      10   51168   51165   51174   51177      10
   51168   51165   51174   51180      10   51168   51165   51174   51183      10
   51165   51174   51183   51186      10   51165   51174   51183   51189      10
   51165   51174   51183   51192      10   51162   51156   51165   51168      19
   51162   51156   51165   51171      19   51162   51156   51165   51174      20
   51159   51156   51165   51168      19   51159   51156   51165   51171      19
   51159   51156   51165   51174      20   51156   51165   51174   51177      10
   51156   51165   51174   51180      10   51153   51147   51141   51195      10
   51153   51147   51156   51159      19   51153   51147   51156   51162      19
   51153   51147   51156   51165      20   51150   51147   51141   51195      10
   51150   51147   51156   51159      19   51150   51147   51156   51162      19
   51150   51147   51156   51165      20   51147   51156   51165   51168      20
   51147   51156   51165   51171      20   51144   51141   51147   51150      10
   51144   51141   51147   51153      10   51144   51141   51147   51156      10
   51144   51141   51195   51198      14   51144   51141  -51195   51198       3
   51144   51141  -51195   51198      15   51144   51141   51195   51201       3
   51141   51147   51156   51159      20   51141   51147   51156   51162      20
   51141   51195   51201   51204       2   51138   51135   51141   51144       3
   51138   51135   51141   51147       3   51138   51135   51141   51195       3
   51135   51141   51147   51150      10   51135   51141   51147   51153      10
   51240   51237   51243   51246       1   51240   51237  -51243   51246       2
   51237   51243   51249   51252       3   51225   51222   51228   51231       1
   51225   51222  -51228   51231       2   51225   51222   51228   51234       1
   51225   51222  -51228   51234       2   51219   51213   51207   51237      10
   51219   51213   51222   51225      14   51219   51213  -51222   51225       3
   51219   51213  -51222   51225      15   51219   51213   51222   51228       3
   51216   51213   51207   51237      10   51216   51213   51222   51225      14
   51216   51213  -51222   51225       3   51216   51213  -51222   51225      15
   51216   51213   51222   51228       3   51213   51222   51228   51231       2
   51213   51222   51228   51234       2   51210   51207   51213   51216      10
   51210   51207   51213   51219      10   51210   51207   51213   51222      10
   51210   51207   51237   51240      14   51210   51207  -51237   51240       3
   51210   51207  -51237   51240      15   51210   51207   51237   51243       3
   51207   51237   51243   51246       2   51204   51201   51207   51210       3
   51204   51201   51207   51213       3   51204   51201   51207   51237       3
   51201   51207   51213   51216      10   51201   51207   51213   51219      10
   51297   51294   51300   51303       1   51297   51294  -51300   51303       2
   51294   51300   51306   51309       3   51294   51300   51306   51312       3
   51279   51273   51282   51285      19   51279   51273   51282   51288      19
   51279   51273   51282   51291      19   51276   51273   51282   51285      19
   51276   51273   51282   51288      19   51276   51273   51282   51291      19
   51270   51261   51255   51273      20   51267   51261   51255   51273      20
   51264   51261   51255   51273      20   51261   51255   51273   51276      20
   51261   51255   51273   51279      20   51258   51255   51249   51294      10
   51258   51255   51261   51264      19   51258   51255   51261   51267      19
   51258   51255   51261   51270      19   51258   51255   51273   51276      19
   51258   51255   51273   51279      19   51258   51255   51273   51282      20
   51255   51273   51282   51285      20   51255   51273   51282   51288      20
   51255   51273   51282   51291      20   51252   51249   51255   51258      10
   51252   51249   51255   51261      10   51252   51249   51255   51273      10
   51252   51249   51294   51297      14   51252   51249  -51294   51297       3
   51252   51249  -51294   51297      15   51252   51249   51294   51300       3
   51249   51255   51261   51264      20   51249   51255   51261   51267      20
   51249   51255   51261   51270      20   51249   51255   51273   51276      20
   51249   51255   51273   51279      20   51249   51294   51300   51303       2
   51246   51243   51249   51252       3   51246   51243   51249   51255       3
   51246   51243   51249   51294       3   51243   51249   51255   51258      10
   51318   51315   51321   51324       1   51318   51315  -51321   51324       2
   51315   51321   51327   51330       3   51312   51306   51315   51318      14
   51312   51306  -51315   51318       3   51312   51306  -51315   51318      15
   51312   51306   51315   51321       3   51309   51306   51315   51318      14
   51309   51306  -51315   51318       3   51309   51306  -51315   51318      15
   51309   51306   51315   51321       3   51306   51315   51321   51324       2
   51303   51300   51306   51309       3   51303   51300   51306   51312       3
   51303   51300   51306   51315       3   51348   51345   51351   51354       1
   51348   51345  -51351   51354       2   51345   51351   51357   51360       3
   51342   51333   51327   51345      10   51339   51333   51327   51345      10
   51336   51333   51327   51345      10   51330   51327   51333   51336      10
   51330   51327   51333   51339      10   51330   51327   51333   51342      10
   51330   51327   51345   51348      14   51330   51327  -51345   51348       3
   51330   51327  -51345   51348      15   51330   51327   51345   51351       3
   51327   51345   51351   51354       2   51324   51321   51327   51330       3
   51324   51321   51327   51333       3   51324   51321   51327   51345       3
   51321   51327   51333   51336      10   51321   51327   51333   51339      10
   51321   51327   51333   51342      10   51414   51411   51417   51420       1
   51414   51411  -51417   51420       2   51411   51417   51423   51426       3
   51396   51390   51399   51402      10   51396   51390   51399   51405      10
   51396   51390   51399   51408      10   51393   51390   51399   51402      10
   51393   51390   51399   51405      10   51393   51390   51399   51408      10
   51387   51381   51390   51393      10   51387   51381   51390   51396      10
   51387   51381   51390   51399      10   51384   51381   51390   51393      10
   51384   51381   51390   51396      10   51384   51381   51390   51399      10
   51381   51390   51399   51402      10   51381   51390   51399   51405      10
   51381   51390   51399   51408      10   51378   51372   51381   51384      19
   51378   51372   51381   51387      19   51378   51372   51381   51390      20
   51375   51372   51381   51384      19   51375   51372   51381   51387      19
   51375   51372   51381   51390      20   51372   51381   51390   51393      10
   51372   51381   51390   51396      10   51369   51363   51357   51411      10
   51369   51363   51372   51375      19   51369   51363   51372   51378      19
   51369   51363   51372   51381      20   51366   51363   51357   51411      10
   51366   51363   51372   51375      19   51366   51363   51372   51378      19
   51366   51363   51372   51381      20   51363   51372   51381   51384      20
   51363   51372   51381   51387      20   51360   51357   51363   51366      10
   51360   51357   51363   51369      10   51360   51357   51363   51372      10
   51360   51357   51411   51414      14   51360   51357  -51411   51414       3
   51360   51357  -51411   51414      15   51360   51357   51411   51417       3
   51357   51363   51372   51375      20   51357   51363   51372   51378      20
   51357   51411   51417   51420       2   51354   51351   51357   51360       3
   51354   51351   51357   51363       3   51354   51351   51357   51411       3
   51351   51357   51363   51366      10   51351   51357   51363   51369      10
   51471   51468   51474   51477       1   51471   51468  -51474   51477       2
   51468   51474   51480   51483       3   51453   51444   51438   51456      20
   51450   51444   51438   51456      20   51447   51444   51438   51456      20
   51444   51438   51456   51459      20   51444   51438   51456   51462      20
   51444   51438   51456   51465      20   51441   51438   51444   51447      19
   51441   51438   51444   51450      19   51441   51438   51444   51453      19
   51441   51438   51456   51459      19   51441   51438   51456   51462      19
   51441   51438   51456   51465      19   51435   51429   51423   51468      10
   51435   51429   51438   51441      19   51435   51429   51438   51444      20
   51435   51429   51438   51456      20   51432   51429   51423   51468      10
   51432   51429   51438   51441      19   51432   51429   51438   51444      20
   51432   51429   51438   51456      20   51429   51438   51444   51447      20
   51429   51438   51444   51450      20   51429   51438   51444   51453      20
   51429   51438   51456   51459      20   51429   51438   51456   51462      20
   51429   51438   51456   51465      20   51426   51423   51429   51432      10
   51426   51423   51429   51435      10   51426   51423   51429   51438      10
   51426   51423   51468   51471      14   51426   51423  -51468   51471       3
   51426   51423  -51468   51471      15   51426   51423   51468   51474       3
   51423   51429   51438   51441      20   51423   51468   51474   51477       2
   51420   51417   51423   51426       3   51420   51417   51423   51429       3
   51420   51417   51423   51468       3   51417   51423   51429   51432      10
   51417   51423   51429   51435      10   51519   51516   51522   51525       1
   51519   51516  -51522   51525       2   51516   51522   51528   51531       3
   51501   51492   51486   51504      20   51498   51492   51486   51504      20
   51495   51492   51486   51504      20   51492   51486   51504   51507      20
   51492   51486   51504   51510      20   51492   51486   51504   51513      20
   51489   51486   51480   51516      10   51489   51486   51492   51495      19
   51489   51486   51492   51498      19   51489   51486   51492   51501      19
   51489   51486   51504   51507      19   51489   51486   51504   51510      19
   51489   51486   51504   51513      19   51483   51480   51486   51489      10
   51483   51480   51486   51492      10   51483   51480   51486   51504      10
   51483   51480   51516   51519      14   51483   51480  -51516   51519       3
   51483   51480  -51516   51519      15   51483   51480   51516   51522       3
   51480   51486   51492   51495      20   51480   51486   51492   51498      20
   51480   51486   51492   51501      20   51480   51486   51504   51507      20
   51480   51486   51504   51510      20   51480   51486   51504   51513      20
   51480   51516   51522   51525       2   51477   51474   51480   51483       3
   51477   51474   51480   51486       3   51477   51474   51480   51516       3
   51474   51480   51486   51489      10   51570   51567   51573   51576       1
   51570   51567  -51573   51576       2   51567   51573   51579   51582       3
   51555   51552   51558   51561       1   51555   51552  -51558   51561       2
   51555   51552   51558   51564       1   51555   51552  -51558   51564       2
   51549   51543   51552   51555      14   51549   51543  -51552   51555       3
   51549   51543  -51552   51555      15   51549   51543   51552   51558       3
   51546   51543   51552   51555      14   51546   51543  -51552   51555       3
   51546   51543  -51552   51555      15   51546   51543   51552   51558       3
   51543   51552   51558   51561       2   51543   51552   51558   51564       2
   51540   51534   51528   51567      10   51540   51534   51543   51546      19
   51540   51534   51543   51549      19   51540   51534   51543   51552      10
   51537   51534   51528   51567      10   51537   51534   51543   51546      19
   51537   51534   51543   51549      19   51537   51534   51543   51552      10
   51531   51528   51534   51537      10   51531   51528   51534   51540      10
   51531   51528   51534   51543      10   51531   51528   51567   51570      14
   51531   51528  -51567   51570       3   51531   51528  -51567   51570      15
   51531   51528   51567   51573       3   51528   51534   51543   51546      20
   51528   51534   51543   51549      20   51528   51567   51573   51576       2
   51525   51522   51528   51531       3   51525   51522   51528   51534       3
   51525   51522   51528   51567       3   51522   51528   51534   51537      10
   51522   51528   51534   51540      10   51606   51603   51609   51612       1
   51606   51603  -51609   51612       2   51603   51609   51615   51618       3
   51591   51585   51579   51603      10   51591   51585   51594   51597       3
   51591   51585   51594   51600       3   51588   51585   51579   51603      10
   51588   51585   51594   51597       3   51588   51585   51594   51600       3
   51582   51579   51585   51588      10   51582   51579   51585   51591      10
   51582   51579   51585   51594      10   51582   51579   51603   51606      14
   51582   51579  -51603   51606       3   51582   51579  -51603   51606      15
   51582   51579   51603   51609       3   51579   51603   51609   51612       2
   51576   51573   51579   51582       3   51576   51573   51579   51585       3
   51576   51573   51579   51603       3   51573   51579   51585   51588      10
   51573   51579   51585   51591      10   51654   51651   51657   51660       1
   51654   51651  -51657   51660       2   51651   51657   51663   51666       3
   51636   51627   51621   51639      20   51633   51627   51621   51639      20
   51630   51627   51621   51639      20   51627   51621   51639   51642      20
   51627   51621   51639   51645      20   51627   51621   51639   51648      20
   51624   51621   51615   51651      10   51624   51621   51627   51630      19
   51624   51621   51627   51633      19   51624   51621   51627   51636      19
   51624   51621   51639   51642      19   51624   51621   51639   51645      19
   51624   51621   51639   51648      19   51618   51615   51621   51624      10
   51618   51615   51621   51627      10   51618   51615   51621   51639      10
   51618   51615   51651   51654      14   51618   51615  -51651   51654       3
   51618   51615  -51651   51654      15   51618   51615   51651   51657       3
   51615   51621   51627   51630      20   51615   51621   51627   51633      20
   51615   51621   51627   51636      20   51615   51621   51639   51642      20
   51615   51621   51639   51645      20   51615   51621   51639   51648      20
   51615   51651   51657   51660       2   51612   51609   51615   51618       3
   51612   51609   51615   51621       3   51612   51609   51615   51651       3
   51609   51615   51621   51624      10   51684   51681   51687   51690       1
   51684   51681  -51687   51690       2   51681   51687   51693   51696       3
   51678   51669   51663   51681      10   51675   51669   51663   51681      10
   51672   51669   51663   51681      10   51666   51663   51669   51672      10
   51666   51663   51669   51675      10   51666   51663   51669   51678      10
   51666   51663   51681   51684      14   51666   51663  -51681   51684       3
   51666   51663  -51681   51684      15   51666   51663   51681   51687       3
   51663   51681   51687   51690       2   51660   51657   51663   51666       3
   51660   51657   51663   51669       3   51660   51657   51663   51681       3
   51657   51663   51669   51672      10   51657   51663   51669   51675      10
   51657   51663   51669   51678      10   51726   51723   51729   51732       1
   51726   51723  -51729   51732       2   51723   51729   51735   51738       3
   51711   51708   51714   51717       1   51711   51708  -51714   51717       2
   51711   51708   51714   51720       1   51711   51708  -51714   51720       2
   51705   51699   51693   51723      10   51705   51699   51708   51711      14
   51705   51699  -51708   51711       3   51705   51699  -51708   51711      15
   51705   51699   51708   51714       3   51702   51699   51693   51723      10
   51702   51699   51708   51711      14   51702   51699  -51708   51711       3
   51702   51699  -51708   51711      15   51702   51699   51708   51714       3
   51699   51708   51714   51717       2   51699   51708   51714   51720       2
   51696   51693   51699   51702      10   51696   51693   51699   51705      10
   51696   51693   51699   51708      10   51696   51693   51723   51726      14
   51696   51693  -51723   51726       3   51696   51693  -51723   51726      15
   51696   51693   51723   51729       3   51693   51723   51729   51732       2
   51690   51687   51693   51696       3   51690   51687   51693   51699       3
   51690   51687   51693   51723       3   51687   51693   51699   51702      10
   51687   51693   51699   51705      10   51768   51765   51771   51774       1
   51768   51765  -51771   51774       2   51765   51771   51777   51780       3
   51753   51750   51756   51759       1   51753   51750  -51756   51759       2
   51753   51750   51756   51762       1   51753   51750  -51756   51762       2
   51747   51741   51735   51765      10   51747   51741   51750   51753      14
   51747   51741  -51750   51753       3   51747   51741  -51750   51753      15
   51747   51741   51750   51756       3   51744   51741   51735   51765      10
   51744   51741   51750   51753      14   51744   51741  -51750   51753       3
   51744   51741  -51750   51753      15   51744   51741   51750   51756       3
   51741   51750   51756   51759       2   51741   51750   51756   51762       2
   51738   51735   51741   51744      10   51738   51735   51741   51747      10
   51738   51735   51741   51750      10   51738   51735   51765   51768      14
   51738   51735  -51765   51768       3   51738   51735  -51765   51768      15
   51738   51735   51765   51771       3   51735   51765   51771   51774       2
   51732   51729   51735   51738       3   51732   51729   51735   51741       3
   51732   51729   51735   51765       3   51729   51735   51741   51744      10
   51729   51735   51741   51747      10   51810   51807   51813   51816       1
   51810   51807  -51813   51816       2   51807   51813   51819   51822       3
   51798   51789   51783   51801      90   51798   51789  -51783   51801      29
   51795   51789   51783   51801      90   51795   51789  -51783   51801      29
   51792   51789   51783   51801      90   51792   51789  -51783   51801      29
   51789   51783   51801   51804      91   51789   51783  -51801   51804      92
   51789   51783  -51801   51804      93   51789   51783  -51801   51804      94
   51786   51783   51777   51807      10   51786   51783   51789   51792      10
   51786   51783   51789   51795      10   51786   51783   51789   51798      10
   51786   51783   51801   51804      95   51780   51777   51783   51786      10
   51780   51777   51783   51789      10   51780   51777   51783   51801      90
   51780   51777  -51783   51801      29   51780   51777   51807   51810      14
   51780   51777  -51807   51810       3   51780   51777  -51807   51810      15
   51780   51777   51807   51813       3   51777   51783   51789   51792      20
   51777   51783   51789   51795      20   51777   51783   51789   51798      20
   51777   51783   51801   51804      96   51777   51783  -51801   51804      97
   51777   51783  -51801   51804      93   51777   51783  -51801   51804      98
   51777   51807   51813   51816       2   51774   51771   51777   51780       3
   51774   51771   51777   51783       3   51774   51771   51777   51807       3
   51771   51777   51783   51786      10   51852   51849   51855   51858       1
   51852   51849  -51855   51858       2   51849   51855   51861   51864       3
   51837   51834   51840   51843       1   51837   51834  -51840   51843       2
   51837   51834   51840   51846       1   51837   51834  -51840   51846       2
   51831   51825   51819   51849      10   51831   51825   51834   51837      14
   51831   51825  -51834   51837       3   51831   51825  -51834   51837      15
   51831   51825   51834   51840       3   51828   51825   51819   51849      10
   51828   51825   51834   51837      14   51828   51825  -51834   51837       3
   51828   51825  -51834   51837      15   51828   51825   51834   51840       3
   51825   51834   51840   51843       2   51825   51834   51840   51846       2
   51822   51819   51825   51828      10   51822   51819   51825   51831      10
   51822   51819   51825   51834      10   51822   51819   51849   51852      14
   51822   51819  -51849   51852       3   51822   51819  -51849   51852      15
   51822   51819   51849   51855       3   51819   51849   51855   51858       2
   51816   51813   51819   51822       3   51816   51813   51819   51825       3
   51816   51813   51819   51849       3   51813   51819   51825   51828      10
   51813   51819   51825   51831      10   51897   51894   51900   51903       1
   51897   51894  -51900   51903       2   51894   51900   51906   51909       3
   51882   51876   51885   51888       3   51882   51876   51885   51891       3
   51879   51876   51885   51888       3   51879   51876   51885   51891       3
   51873   51867   51861   51894      10   51873   51867   51876   51879      19
   51873   51867   51876   51882      19   51873   51867   51876   51885      10
   51870   51867   51861   51894      10   51870   51867   51876   51879      19
   51870   51867   51876   51882      19   51870   51867   51876   51885      10
   51864   51861   51867   51870      10   51864   51861   51867   51873      10
   51864   51861   51867   51876      10   51864   51861   51894   51897      14
   51864   51861  -51894   51897       3   51864   51861  -51894   51897      15
   51864   51861   51894   51900       3   51861   51867   51876   51879      20
   51861   51867   51876   51882      20   51861   51894   51900   51903       2
   51858   51855   51861   51864       3   51858   51855   51861   51867       3
   51858   51855   51861   51894       3   51855   51861   51867   51870      10
   51855   51861   51867   51873      10   51942   51939   51945   51948       1
   51942   51939  -51945   51948       2   51939   51945   51951   51954       3
   51927   51921   51930   51933       3   51927   51921   51930   51936       3
   51924   51921   51930   51933       3   51924   51921   51930   51936       3
   51918   51912   51906   51939      10   51918   51912   51921   51924      19
   51918   51912   51921   51927      19   51918   51912   51921   51930      10
   51915   51912   51906   51939      10   51915   51912   51921   51924      19
   51915   51912   51921   51927      19   51915   51912   51921   51930      10
   51909   51906   51912   51915      10   51909   51906   51912   51918      10
   51909   51906   51912   51921      10   51909   51906   51939   51942      14
   51909   51906  -51939   51942       3   51909   51906  -51939   51942      15
   51909   51906   51939   51945       3   51906   51912   51921   51924      20
   51906   51912   51921   51927      20   51906   51939   51945   51948       2
   51903   51900   51906   51909       3   51903   51900   51906   51912       3
   51903   51900   51906   51939       3   51900   51906   51912   51915      10
   51900   51906   51912   51918      10   51972   51969   51975   51978       1
   51972   51969  -51975   51978       2   51969   51975   51981   51984       3
   51969   51975   51981   51987       3   51966   51957   51951   51969      10
   51963   51957   51951   51969      10   51960   51957   51951   51969      10
   51954   51951   51957   51960      10   51954   51951   51957   51963      10
   51954   51951   51957   51966      10   51954   51951   51969   51972      14
   51954   51951  -51969   51972       3   51954   51951  -51969   51972      15
   51954   51951   51969   51975       3   51951   51969   51975   51978       2
   51948   51945   51951   51954       3   51948   51945   51951   51957       3
   51948   51945   51951   51969       3   51945   51951   51957   51960      10
   51945   51951   51957   51963      10   51945   51951   51957   51966      10
   51993   51990   51996   51999       1   51993   51990  -51996   51999       2
   51990   51996   52002   52005       3   51987   51981   51990   51993      14
   51987   51981  -51990   51993       3   51987   51981  -51990   51993      15
   51987   51981   51990   51996       3   51984   51981   51990   51993      14
   51984   51981  -51990   51993       3   51984   51981  -51990   51993      15
   51984   51981   51990   51996       3   51981   51990   51996   51999       2
   51978   51975   51981   51984       3   51978   51975   51981   51987       3
   51978   51975   51981   51990       3   52029   52026   52032   52035       1
   52029   52026  -52032   52035       2   52026   52032   52038   52041       3
   52026   52032   52038   52044       3   52014   52008   52002   52026      10
   52014   52008   52017   52020       3   52014   52008   52017   52023       3
   52011   52008   52002   52026      10   52011   52008   52017   52020       3
   52011   52008   52017   52023       3   52005   52002   52008   52011      10
   52005   52002   52008   52014      10   52005   52002   52008   52017      10
   52005   52002   52026   52029      14   52005   52002  -52026   52029       3
   52005   52002  -52026   52029      15   52005   52002   52026   52032       3
   52002   52026   52032   52035       2   51999   51996   52002   52005       3
   51999   51996   52002   52008       3   51999   51996   52002   52026       3
   51996   52002   52008   52011      10   51996   52002   52008   52014      10
   52050   52047   52053   52056       1   52050   52047  -52053   52056       2
   52047   52053   52059   52062       3   52044   52038   52047   52050      14
   52044   52038  -52047   52050       3   52044   52038  -52047   52050      15
   52044   52038   52047   52053       3   52041   52038   52047   52050      14
   52041   52038  -52047   52050       3   52041   52038  -52047   52050      15
   52041   52038   52047   52053       3   52038   52047   52053   52056       2
   52035   52032   52038   52041       3   52035   52032   52038   52044       3
   52035   52032   52038   52047       3   52092   52089   52095   52098       1
   52092   52089  -52095   52098       2   52089   52095   52101   52104       3
   52080   52071   52065   52083      90   52080   52071  -52065   52083      29
   52077   52071   52065   52083      90   52077   52071  -52065   52083      29
   52074   52071   52065   52083      90   52074   52071  -52065   52083      29
   52071   52065   52083   52086      91   52071   52065  -52083   52086      92
   52071   52065  -52083   52086      93   52071   52065  -52083   52086      94
   52068   52065   52059   52089      10   52068   52065   52071   52074      10
   52068   52065   52071   52077      10   52068   52065   52071   52080      10
   52068   52065   52083   52086      95   52062   52059   52065   52068      10
   52062   52059   52065   52071      10   52062   52059   52065   52083      90
   52062   52059  -52065   52083      29   52062   52059   52089   52092      14
   52062   52059  -52089   52092       3   52062   52059  -52089   52092      15
   52062   52059   52089   52095       3   52059   52065   52071   52074      20
   52059   52065   52071   52077      20   52059   52065   52071   52080      20
   52059   52065   52083   52086      96   52059   52065  -52083   52086      97
   52059   52065  -52083   52086      93   52059   52065  -52083   52086      98
   52059   52089   52095   52098       2   52056   52053   52059   52062       3
   52056   52053   52059   52065       3   52056   52053   52059   52089       3
   52053   52059   52065   52068      10   52134   52131   52137   52140       1
   52134   52131  -52137   52140       2   52131   52137   52143   52146       3
   52122   52113   52107   52125      90   52122   52113  -52107   52125      29
   52119   52113   52107   52125      90   52119   52113  -52107   52125      29
   52116   52113   52107   52125      90   52116   52113  -52107   52125      29
   52113   52107   52125   52128      91   52113   52107  -52125   52128      92
   52113   52107  -52125   52128      93   52113   52107  -52125   52128      94
   52110   52107   52101   52131      10   52110   52107   52113   52116      10
   52110   52107   52113   52119      10   52110   52107   52113   52122      10
   52110   52107   52125   52128      95   52104   52101   52107   52110      10
   52104   52101   52107   52113      10   52104   52101   52107   52125      90
   52104   52101  -52107   52125      29   52104   52101   52131   52134      14
   52104   52101  -52131   52134       3   52104   52101  -52131   52134      15
   52104   52101   52131   52137       3   52101   52107   52113   52116      20
   52101   52107   52113   52119      20   52101   52107   52113   52122      20
   52101   52107   52125   52128      96   52101   52107  -52125   52128      97
   52101   52107  -52125   52128      93   52101   52107  -52125   52128      98
   52101   52131   52137   52140       2   52098   52095   52101   52104       3
   52098   52095   52101   52107       3   52098   52095   52101   52131       3
   52095   52101   52107   52110      10   52176   52173   52179   52182       1
   52176   52173  -52179   52182       2   52173   52179   52185   52188       3
   52164   52155   52149   52167      90   52164   52155  -52149   52167      29
   52161   52155   52149   52167      90   52161   52155  -52149   52167      29
   52158   52155   52149   52167      90   52158   52155  -52149   52167      29
   52155   52149   52167   52170      91   52155   52149  -52167   52170      92
   52155   52149  -52167   52170      93   52155   52149  -52167   52170      94
   52152   52149   52143   52173      10   52152   52149   52155   52158      10
   52152   52149   52155   52161      10   52152   52149   52155   52164      10
   52152   52149   52167   52170      95   52146   52143   52149   52152      10
   52146   52143   52149   52155      10   52146   52143   52149   52167      90
   52146   52143  -52149   52167      29   52146   52143   52173   52176      14
   52146   52143  -52173   52176       3   52146   52143  -52173   52176      15
   52146   52143   52173   52179       3   52143   52149   52155   52158      20
   52143   52149   52155   52161      20   52143   52149   52155   52164      20
   52143   52149   52167   52170      96   52143   52149  -52167   52170      97
   52143   52149  -52167   52170      93   52143   52149  -52167   52170      98
   52143   52173   52179   52182       2   52140   52137   52143   52146       3
   52140   52137   52143   52149       3   52140   52137   52143   52173       3
   52137   52143   52149   52152      10   52206   52203   52209   52212       1
   52206   52203  -52209   52212       2   52203   52209   52215   52218       3
   52200   52191   52185   52203      10   52197   52191   52185   52203      10
   52194   52191   52185   52203      10   52188   52185   52191   52194      10
   52188   52185   52191   52197      10   52188   52185   52191   52200      10
   52188   52185   52203   52206      14   52188   52185  -52203   52206       3
   52188   52185  -52203   52206      15   52188   52185   52203   52209       3
   52185   52203   52209   52212       2   52182   52179   52185   52188       3
   52182   52179   52185   52191       3   52182   52179   52185   52203       3
   52179   52185   52191   52194      10   52179   52185   52191   52197      10
   52179   52185   52191   52200      10   52248   52245   52251   52254       1
   52248   52245  -52251   52254       2   52245   52251   52257   52260       3
   52236   52227   52221   52239      90   52236   52227  -52221   52239      29
   52233   52227   52221   52239      90   52233   52227  -52221   52239      29
   52230   52227   52221   52239      90   52230   52227  -52221   52239      29
   52227   52221   52239   52242      91   52227   52221  -52239   52242      92
   52227   52221  -52239   52242      93   52227   52221  -52239   52242      94
   52224   52221   52215   52245      10   52224   52221   52227   52230      10
   52224   52221   52227   52233      10   52224   52221   52227   52236      10
   52224   52221   52239   52242      95   52218   52215   52221   52224      10
   52218   52215   52221   52227      10   52218   52215   52221   52239      90
   52218   52215  -52221   52239      29   52218   52215   52245   52248      14
   52218   52215  -52245   52248       3   52218   52215  -52245   52248      15
   52218   52215   52245   52251       3   52215   52221   52227   52230      20
   52215   52221   52227   52233      20   52215   52221   52227   52236      20
   52215   52221   52239   52242      96   52215   52221  -52239   52242      97
   52215   52221  -52239   52242      93   52215   52221  -52239   52242      98
   52215   52245   52251   52254       2   52212   52209   52215   52218       3
   52212   52209   52215   52221       3   52212   52209   52215   52245       3
   52209   52215   52221   52224      10   52296   52293   52299   52302       1
   52296   52293  -52299   52302       2   52293   52299   52305   52308       3
   52278   52269   52263   52281      20   52275   52269   52263   52281      20
   52272   52269   52263   52281      20   52269   52263   52281   52284      20
   52269   52263   52281   52287      20   52269   52263   52281   52290      20
   52266   52263   52257   52293      10   52266   52263   52269   52272      19
   52266   52263   52269   52275      19   52266   52263   52269   52278      19
   52266   52263   52281   52284      19   52266   52263   52281   52287      19
   52266   52263   52281   52290      19   52260   52257   52263   52266      10
   52260   52257   52263   52269      10   52260   52257   52263   52281      10
   52260   52257   52293   52296      14   52260   52257  -52293   52296       3
   52260   52257  -52293   52296      15   52260   52257   52293   52299       3
   52257   52263   52269   52272      20   52257   52263   52269   52275      20
   52257   52263   52269   52278      20   52257   52263   52281   52284      20
   52257   52263   52281   52287      20   52257   52263   52281   52290      20
   52257   52293   52299   52302       2   52254   52251   52257   52260       3
   52254   52251   52257   52263       3   52254   52251   52257   52293       3
   52251   52257   52263   52266      10   52353   52350   52356   52359       1
   52353   52350  -52356   52359       2   52350   52356   52362   52365       3
   52335   52326   52320   52338      20   52332   52326   52320   52338      20
   52329   52326   52320   52338      20   52326   52320   52338   52341      20
   52326   52320   52338   52344      20   52326   52320   52338   52347      20
   52323   52320   52326   52329      19   52323   52320   52326   52332      19
   52323   52320   52326   52335      19   52323   52320   52338   52341      19
   52323   52320   52338   52344      19   52323   52320   52338   52347      19
   52317   52311   52305   52350      10   52317   52311   52320   52323      19
   52317   52311   52320   52326      20   52317   52311   52320   52338      20
   52314   52311   52305   52350      10   52314   52311   52320   52323      19
   52314   52311   52320   52326      20   52314   52311   52320   52338      20
   52311   52320   52326   52329      20   52311   52320   52326   52332      20
   52311   52320   52326   52335      20   52311   52320   52338   52341      20
   52311   52320   52338   52344      20   52311   52320   52338   52347      20
   52308   52305   52311   52314      10   52308   52305   52311   52317      10
   52308   52305   52311   52320      10   52308   52305   52350   52353      14
   52308   52305  -52350   52353       3   52308   52305  -52350   52353      15
   52308   52305   52350   52356       3   52305   52311   52320   52323      20
   52305   52350   52356   52359       2   52302   52299   52305   52308       3
   52302   52299   52305   52311       3   52302   52299   52305   52350       3
   52299   52305   52311   52314      10   52299   52305   52311   52317      10
   52383   52380   52386   52389       1   52383   52380  -52386   52389       2
   52380   52386   52392   52395       3   52377   52368   52362   52380      10
   52374   52368   52362   52380      10   52371   52368   52362   52380      10
   52365   52362   52368   52371      10   52365   52362   52368   52374      10
   52365   52362   52368   52377      10   52365   52362   52380   52383      14
   52365   52362  -52380   52383       3   52365   52362  -52380   52383      15
   52365   52362   52380   52386       3   52362   52380   52386   52389       2
   52359   52356   52362   52365       3   52359   52356   52362   52368       3
   52359   52356   52362   52380       3   52356   52362   52368   52371      10
   52356   52362   52368   52374      10   52356   52362   52368   52377      10
   52455   52452   52458   52461       1   52455   52452  -52458   52461       2
   52452   52458   52464   52467       3   52440   52434   52431   52443      51
   52440   52434  -52431   52443       6   52437   52434   52431   52443      51
   52437   52434  -52431   52443       6   52434   52431   52443   52446      51
   52434   52431  -52443   52446       6   52434   52431   52443   52449      51
   52434   52431  -52443   52449       6   52428   52425   52431   52434      51
   52428   52425  -52431   52434       6   52428   52425   52431   52443      51
   52428   52425  -52431   52443       6   52425   52431   52434   52437      51
   52425   52431  -52434   52437       6   52425   52431   52434   52440      51
   52425   52431  -52434   52440       6   52425   52431   52443   52446      51
   52425   52431  -52443   52446       6   52425   52431   52443   52449      51
   52425   52431  -52443   52449       6   52422   52416   52425   52428      29
   52422   52416   52425   52431      29   52419   52416   52425   52428      29
   52419   52416   52425   52431      29   52413   52407   52416   52419      10
   52413   52407   52416   52422      10   52413   52407   52416   52425      10
   52410   52407   52416   52419      10   52410   52407   52416   52422      10
   52410   52407   52416   52425      10   52407   52416   52425   52428      29
   52404   52398   52392   52452      10   52404   52398   52407   52410      19
   52404   52398   52407   52413      19   52404   52398   52407   52416      20
   52401   52398   52392   52452      10   52401   52398   52407   52410      19
   52401   52398   52407   52413      19   52401   52398   52407   52416      20
   52398   52407   52416   52419      10   52398   52407   52416   52422      10
   52395   52392   52398   52401      10   52395   52392   52398   52404      10
   52395   52392   52398   52407      10   52395   52392   52452   52455      14
   52395   52392  -52452   52455       3   52395   52392  -52452   52455      15
   52395   52392   52452   52458       3   52392   52398   52407   52410      20
   52392   52398   52407   52413      20   52392   52452   52458   52461       2
   52389   52386   52392   52395       3   52389   52386   52392   52398       3
   52389   52386   52392   52452       3   52386   52392   52398   52401      10
   52386   52392   52398   52404      10   52488   52485   52491   52494       1
   52488   52485  -52491   52494       2   52485   52491   52497   52500       3
   52476   52470   52464   52485      10   52476   52470   52479   52482      95
   52473   52470   52464   52485      10   52473   52470   52479   52482      95
   52467   52464   52470   52473      10   52467   52464   52470   52476      10
   52467   52464   52470   52479      90   52467   52464  -52470   52479      29
   52467   52464   52485   52488      14   52467   52464  -52485   52488       3
   52467   52464  -52485   52488      15   52467   52464   52485   52491       3
   52464   52470   52479   52482     127   52464   52470  -52479   52482     128
   52464   52470  -52479   52482     129   52464   52470  -52479   52482     130
   52464   52485   52491   52494       2   52461   52458   52464   52467       3
   52461   52458   52464   52470       3   52461   52458   52464   52485       3
   52458   52464   52470   52473      10   52458   52464   52470   52476      10
   52545   52542   52548   52551       1   52545   52542  -52548   52551       2
   52542   52548   52554   52557       3   52527   52521   52530   52533      19
   52527   52521   52530   52536      19   52527   52521   52530   52539      19
   52524   52521   52530   52533      19   52524   52521   52530   52536      19
   52524   52521   52530   52539      19   52518   52509   52503   52521      20
   52515   52509   52503   52521      20   52512   52509   52503   52521      20
   52509   52503   52521   52524      20   52509   52503   52521   52527      20
   52506   52503   52497   52542      10   52506   52503   52509   52512      19
   52506   52503   52509   52515      19   52506   52503   52509   52518      19
   52506   52503   52521   52524      19   52506   52503   52521   52527      19
   52506   52503   52521   52530      20   52503   52521   52530   52533      20
   52503   52521   52530   52536      20   52503   52521   52530   52539      20
   52500   52497   52503   52506      10   52500   52497   52503   52509      10
   52500   52497   52503   52521      10   52500   52497   52542   52545      14
   52500   52497  -52542   52545       3   52500   52497  -52542   52545      15
   52500   52497   52542   52548       3   52497   52503   52509   52512      20
   52497   52503   52509   52515      20   52497   52503   52509   52518      20
   52497   52503   52521   52524      20   52497   52503   52521   52527      20
   52497   52542   52548   52551       2   52494   52491   52497   52500       3
   52494   52491   52497   52503       3   52494   52491   52497   52542       3
   52491   52497   52503   52506      10   52575   52572   52578   52581       1
   52575   52572  -52578   52581       2   52572   52578   52584   52587       3
   52569   52560   52554   52572      10   52566   52560   52554   52572      10
   52563   52560   52554   52572      10   52557   52554   52560   52563      10
   52557   52554   52560   52566      10   52557   52554   52560   52569      10
   52557   52554   52572   52575      14   52557   52554  -52572   52575       3
   52557   52554  -52572   52575      15   52557   52554   52572   52578       3
   52554   52572   52578   52581       2   52551   52548   52554   52557       3
   52551   52548   52554   52560       3   52551   52548   52554   52572       3
   52548   52554   52560   52563      10   52548   52554   52560   52566      10
   52548   52554   52560   52569      10   52641   52638   52644   52647       1
   52641   52638  -52644   52647       2   52638   52644   52650   52653       3
   52623   52617   52626   52629      10   52623   52617   52626   52632      10
   52623   52617   52626   52635      10   52620   52617   52626   52629      10
   52620   52617   52626   52632      10   52620   52617   52626   52635      10
   52614   52608   52617   52620      10   52614   52608   52617   52623      10
   52614   52608   52617   52626      10   52611   52608   52617   52620      10
   52611   52608   52617   52623      10   52611   52608   52617   52626      10
   52608   52617   52626   52629      10   52608   52617   52626   52632      10
   52608   52617   52626   52635      10   52605   52599   52608   52611      19
   52605   52599   52608   52614      19   52605   52599   52608   52617      20
   52602   52599   52608   52611      19   52602   52599   52608   52614      19
   52602   52599   52608   52617      20   52599   52608   52617   52620      10
   52599   52608   52617   52623      10   52596   52590   52584   52638      10
   52596   52590   52599   52602      19   52596   52590   52599   52605      19
   52596   52590   52599   52608      20   52593   52590   52584   52638      10
   52593   52590   52599   52602      19   52593   52590   52599   52605      19
   52593   52590   52599   52608      20   52590   52599   52608   52611      20
   52590   52599   52608   52614      20   52587   52584   52590   52593      10
   52587   52584   52590   52596      10   52587   52584   52590   52599      10
   52587   52584   52638   52641      14   52587   52584  -52638   52641       3
   52587   52584  -52638   52641      15   52587   52584   52638   52644       3
   52584   52590   52599   52602      20   52584   52590   52599   52605      20
   52584   52638   52644   52647       2   52581   52578   52584   52587       3
   52581   52578   52584   52590       3   52581   52578   52584   52638       3
   52578   52584   52590   52593      10   52578   52584   52590   52596      10
   52686   52683   52689   52692       1   52686   52683  -52689   52692       2
   52683   52689   52695   52698       3   52683   52689   52695   52701       3
   52671   52665   52674   52677       3   52671   52665   52674   52680       3
   52668   52665   52674   52677       3   52668   52665   52674   52680       3
   52662   52656   52650   52683      10   52662   52656   52665   52668      19
   52662   52656   52665   52671      19   52662   52656   52665   52674      10
   52659   52656   52650   52683      10   52659   52656   52665   52668      19
   52659   52656   52665   52671      19   52659   52656   52665   52674      10
   52653   52650   52656   52659      10   52653   52650   52656   52662      10
   52653   52650   52656   52665      10   52653   52650   52683   52686      14
   52653   52650  -52683   52686       3   52653   52650  -52683   52686      15
   52653   52650   52683   52689       3   52650   52656   52665   52668      20
   52650   52656   52665   52671      20   52650   52683   52689   52692       2
   52647   52644   52650   52653       3   52647   52644   52650   52656       3
   52647   52644   52650   52683       3   52644   52650   52656   52659      10
   52644   52650   52656   52662      10   52707   52704   52710   52713       1
   52707   52704  -52710   52713       2   52704   52710   52716   52719       3
   52701   52695   52704   52707      14   52701   52695  -52704   52707       3
   52701   52695  -52704   52707      15   52701   52695   52704   52710       3
   52698   52695   52704   52707      14   52698   52695  -52704   52707       3
   52698   52695  -52704   52707      15   52698   52695   52704   52710       3
   52695   52704   52710   52713       2   52692   52689   52695   52698       3
   52692   52689   52695   52701       3   52692   52689   52695   52704       3
   52767   52764   52770   52773       1   52767   52764  -52770   52773       2
   52764   52770   52776   52779       3   52755   52752   52758   52761      41
   52749   52746   52752   52755      41   52749   52746   52752   52758      41
   52746   52752   52758   52761      41   52743   52740   52746   52749      41
   52743   52740   52746   52752      41   52740   52746   52752   52755      41
   52737   52734   52731   52758      41   52737   52734   52740   52743      41
   52737   52734   52740   52746      41   52734   52731   52758   52761      41
   52734   52740   52746   52749      41   52731   52734   52740   52743      41
   52731   52758   52752   52755      41   52728   52722   52716   52764      10
   52728   52722   52731   52734       3   52728   52722   52731   52758       3
   52725   52722   52716   52764      10   52725   52722   52731   52734       3
   52725   52722   52731   52758       3   52722   52731   52734   52737      41
   52722   52731   52758   52761      41   52719   52716   52722   52725      10
   52719   52716   52722   52728      10   52719   52716   52722   52731      10
   52719   52716   52764   52767      14   52719   52716  -52764   52767       3
   52719   52716  -52764   52767      15   52719   52716   52764   52770       3
   52716   52764   52770   52773       2   52713   52710   52716   52719       3
   52713   52710   52716   52722       3   52713   52710   52716   52764       3
   52710   52716   52722   52725      10   52710   52716   52722   52728      10
   52812   52809   52815   52818       1   52812   52809  -52815   52818       2
   52809   52815   52821   52824       3   52797   52791   52800   52803       3
   52797   52791   52800   52806       3   52794   52791   52800   52803       3
   52794   52791   52800   52806       3   52788   52782   52776   52809      10
   52788   52782   52791   52794      19   52788   52782   52791   52797      19
   52788   52782   52791   52800      10   52785   52782   52776   52809      10
   52785   52782   52791   52794      19   52785   52782   52791   52797      19
   52785   52782   52791   52800      10   52779   52776   52782   52785      10
   52779   52776   52782   52788      10   52779   52776   52782   52791      10
   52779   52776   52809   52812      14   52779   52776  -52809   52812       3
   52779   52776  -52809   52812      15   52779   52776   52809   52815       3
   52776   52782   52791   52794      20   52776   52782   52791   52797      20
   52776   52809   52815   52818       2   52773   52770   52776   52779       3
   52773   52770   52776   52782       3   52773   52770   52776   52809       3
   52770   52776   52782   52785      10   52770   52776   52782   52788      10
   52878   52875   52881   52884       1   52878   52875  -52881   52884       2
   52875   52881   52887   52890       3   52860   52854   52863   52866      10
   52860   52854   52863   52869      10   52860   52854   52863   52872      10
   52857   52854   52863   52866      10   52857   52854   52863   52869      10
   52857   52854   52863   52872      10   52851   52845   52854   52857      10
   52851   52845   52854   52860      10   52851   52845   52854   52863      10
   52848   52845   52854   52857      10   52848   52845   52854   52860      10
   52848   52845   52854   52863      10   52845   52854   52863   52866      10
   52845   52854   52863   52869      10   52845   52854   52863   52872      10
   52842   52836   52845   52848      19   52842   52836   52845   52851      19
   52842   52836   52845   52854      20   52839   52836   52845   52848      19
   52839   52836   52845   52851      19   52839   52836   52845   52854      20
   52836   52845   52854   52857      10   52836   52845   52854   52860      10
   52833   52827   52821   52875      10   52833   52827   52836   52839      19
   52833   52827   52836   52842      19   52833   52827   52836   52845      20
   52830   52827   52821   52875      10   52830   52827   52836   52839      19
   52830   52827   52836   52842      19   52830   52827   52836   52845      20
   52827   52836   52845   52848      20   52827   52836   52845   52851      20
   52824   52821   52827   52830      10   52824   52821   52827   52833      10
   52824   52821   52827   52836      10   52824   52821   52875   52878      14
   52824   52821  -52875   52878       3   52824   52821  -52875   52878      15
   52824   52821   52875   52881       3   52821   52827   52836   52839      20
   52821   52827   52836   52842      20   52821   52875   52881   52884       2
   52818   52815   52821   52824       3   52818   52815   52821   52827       3
   52818   52815   52821   52875       3   52815   52821   52827   52830      10
   52815   52821   52827   52833      10   52935   52932   52938   52941       1
   52935   52932  -52938   52941       2   52932   52938   52944   52947       3
   52917   52911   52920   52923      19   52917   52911   52920   52926      19
   52917   52911   52920   52929      19   52914   52911   52920   52923      19
   52914   52911   52920   52926      19   52914   52911   52920   52929      19
   52908   52899   52893   52911      20   52905   52899   52893   52911      20
   52902   52899   52893   52911      20   52899   52893   52911   52914      20
   52899   52893   52911   52917      20   52896   52893   52887   52932      10
   52896   52893   52899   52902      19   52896   52893   52899   52905      19
   52896   52893   52899   52908      19   52896   52893   52911   52914      19
   52896   52893   52911   52917      19   52896   52893   52911   52920      20
   52893   52911   52920   52923      20   52893   52911   52920   52926      20
   52893   52911   52920   52929      20   52890   52887   52893   52896      10
   52890   52887   52893   52899      10   52890   52887   52893   52911      10
   52890   52887   52932   52935      14   52890   52887  -52932   52935       3
   52890   52887  -52932   52935      15   52890   52887   52932   52938       3
   52887   52893   52899   52902      20   52887   52893   52899   52905      20
   52887   52893   52899   52908      20   52887   52893   52911   52914      20
   52887   52893   52911   52917      20   52887   52932   52938   52941       2
   52884   52881   52887   52890       3   52884   52881   52887   52893       3
   52884   52881   52887   52932       3   52881   52887   52893   52896      10
   52968   52965   52971   52974       1   52968   52965  -52971   52974       2
   52965   52971   52977   52980       3   52956   52950   52944   52965      10
   52956   52950   52959   52962      95   52953   52950   52944   52965      10
   52953   52950   52959   52962      95   52947   52944   52950   52953      10
   52947   52944   52950   52956      10   52947   52944   52950   52959      90
   52947   52944  -52950   52959      29   52947   52944   52965   52968      14
   52947   52944  -52965   52968       3   52947   52944  -52965   52968      15
   52947   52944   52965   52971       3   52944   52950   52959   52962     127
   52944   52950  -52959   52962     128   52944   52950  -52959   52962     129
   52944   52950  -52959   52962     130   52944   52965   52971   52974       2
   52941   52938   52944   52947       3   52941   52938   52944   52950       3
   52941   52938   52944   52965       3   52938   52944   52950   52953      10
   52938   52944   52950   52956      10   53034   53031   53037   53040       1
   53034   53031  -53037   53040       2   53031   53037   53043   53046       3
   53031   53037   53043   53049       3   53016   53010   53019   53022      10
   53016   53010   53019   53025      10   53016   53010   53019   53028      10
   53013   53010   53019   53022      10   53013   53010   53019   53025      10
   53013   53010   53019   53028      10   53007   53001   53010   53013      10
   53007   53001   53010   53016      10   53007   53001   53010   53019      10
   53004   53001   53010   53013      10   53004   53001   53010   53016      10
   53004   53001   53010   53019      10   53001   53010   53019   53022      10
   53001   53010   53019   53025      10   53001   53010   53019   53028      10
   52998   52992   53001   53004      19   52998   52992   53001   53007      19
   52998   52992   53001   53010      20   52995   52992   53001   53004      19
   52995   52992   53001   53007      19   52995   52992   53001   53010      20
   52992   53001   53010   53013      10   52992   53001   53010   53016      10
   52989   52983   52977   53031      10   52989   52983   52992   52995      19
   52989   52983   52992   52998      19   52989   52983   52992   53001      20
   52986   52983   52977   53031      10   52986   52983   52992   52995      19
   52986   52983   52992   52998      19   52986   52983   52992   53001      20
   52983   52992   53001   53004      20   52983   52992   53001   53007      20
   52980   52977   52983   52986      10   52980   52977   52983   52989      10
   52980   52977   52983   52992      10   52980   52977   53031   53034      14
   52980   52977  -53031   53034       3   52980   52977  -53031   53034      15
   52980   52977   53031   53037       3   52977   52983   52992   52995      20
   52977   52983   52992   52998      20   52977   53031   53037   53040       2
   52974   52971   52977   52980       3   52974   52971   52977   52983       3
   52974   52971   52977   53031       3   52971   52977   52983   52986      10
   52971   52977   52983   52989      10   53055   53052   53058   53061       1
   53055   53052  -53058   53061       2   53052   53058   53064   53067       3
   53049   53043   53052   53055      14   53049   53043  -53052   53055       3
   53049   53043  -53052   53055      15   53049   53043   53052   53058       3
   53046   53043   53052   53055      14   53046   53043  -53052   53055       3
   53046   53043  -53052   53055      15   53046   53043   53052   53058       3
   53043   53052   53058   53061       2   53040   53037   53043   53046       3
   53040   53037   53043   53049       3   53040   53037   53043   53052       3
   53085   53082   53088   53091       1   53085   53082  -53088   53091       2
   53082   53088   53094   53097       3   53079   53070   53064   53082      10
   53076   53070   53064   53082      10   53073   53070   53064   53082      10
   53067   53064   53070   53073      10   53067   53064   53070   53076      10
   53067   53064   53070   53079      10   53067   53064   53082   53085      14
   53067   53064  -53082   53085       3   53067   53064  -53082   53085      15
   53067   53064   53082   53088       3   53064   53082   53088   53091       2
   53061   53058   53064   53067       3   53061   53058   53064   53070       3
   53061   53058   53064   53082       3   53058   53064   53070   53073      10
   53058   53064   53070   53076      10   53058   53064   53070   53079      10
   53124   53130   53133   53136       3   53124   53130   53133   53139       3
   53124   53130   53160   53163       3   53112   53109   53115   53118       1
   53112   53109  -53115   53118       2   53112   53109   53115   53121       1
   53112   53109  -53115   53121       2   53106   53100   53094   53124      10
   53106   53100   53109   53112      14   53106   53100  -53109   53112       3
   53106   53100  -53109   53112      15   53106   53100   53109   53115       3
   53103   53100   53094   53124      10   53103   53100   53109   53112      14
   53103   53100  -53109   53112       3   53103   53100  -53109   53112      15
   53103   53100   53109   53115       3   53100   53109   53115   53118       2
   53100   53109   53115   53121       2   53097   53094   53100   53103      10
   53097   53094   53100   53106      10   53097   53094   53100   53109      10
   53097   53094   53124   53127      14   53097   53094  -53124   53127       3
   53097   53094  -53124   53127      15   53097   53094   53124   53130       3
   53091   53088   53094   53097       3   53091   53088   53094   53100       3
   53091   53088   53094   53124       3   53088   53094   53100   53103      10
   53088   53094   53100   53106      10   53169   53166   53172   53175       1
   53169   53166  -53172   53175       2   53166   53172   53178   53181       3
   53163   53160   53166   53169      14   53163   53160  -53166   53169       3
   53163   53160  -53166   53169      15   53163   53160   53166   53172       3
   53160   53166   53172   53175       2   53157   53151   53160   53163      10
   53157   53151   53160   53166      10   53154   53151   53160   53163      10
   53154   53151   53160   53166      10   53148   53142   53151   53154      19
   53148   53142   53151   53157      19   53148   53142   53151   53160      20
   53145   53142   53151   53154      19   53145   53142   53151   53157      19
   53145   53142   53151   53160      20   53142   53151   53160   53163      10
   53139   53133   53130   53160       3   53139   53133   53142   53145      10
   53139   53133   53142   53148      10   53139   53133   53142   53151      10
   53136   53133   53130   53160       3   53136   53133   53142   53145      10
   53136   53133   53142   53148      10   53136   53133   53142   53151      10
   53133   53130   53160   53163       3   53133   53142   53151   53154      20
   53133   53142   53151   53157      20   53130   53133   53142   53145      10
   53130   53133   53142   53148      10   53130   53160   53151   53154      10
   53130   53160   53151   53157      10   53217   53214   53220   53223       1
   53217   53214  -53220   53223       2   53214   53220   53226   53229       3
   53199   53190   53184   53202      20   53196   53190   53184   53202      20
   53193   53190   53184   53202      20   53190   53184   53202   53205      20
   53190   53184   53202   53208      20   53190   53184   53202   53211      20
   53187   53184   53178   53214      10   53187   53184   53190   53193      19
   53187   53184   53190   53196      19   53187   53184   53190   53199      19
   53187   53184   53202   53205      19   53187   53184   53202   53208      19
   53187   53184   53202   53211      19   53181   53178   53184   53187      10
   53181   53178   53184   53190      10   53181   53178   53184   53202      10
   53181   53178   53214   53217      14   53181   53178  -53214   53217       3
   53181   53178  -53214   53217      15   53181   53178   53214   53220       3
   53178   53184   53190   53193      20   53178   53184   53190   53196      20
   53178   53184   53190   53199      20   53178   53184   53202   53205      20
   53178   53184   53202   53208      20   53178   53184   53202   53211      20
   53178   53214   53220   53223       2   53175   53172   53178   53181       3
   53175   53172   53178   53184       3   53175   53172   53178   53214       3
   53172   53178   53184   53187      10   53262   53259   53265   53268       1
   53262   53259  -53265   53268       2   53259   53265   53271   53274       3
   53247   53241   53250   53253       3   53247   53241   53250   53256       3
   53244   53241   53250   53253       3   53244   53241   53250   53256       3
   53238   53232   53226   53259      10   53238   53232   53241   53244      19
   53238   53232   53241   53247      19   53238   53232   53241   53250      10
   53235   53232   53226   53259      10   53235   53232   53241   53244      19
   53235   53232   53241   53247      19   53235   53232   53241   53250      10
   53229   53226   53232   53235      10   53229   53226   53232   53238      10
   53229   53226   53232   53241      10   53229   53226   53259   53262      14
   53229   53226  -53259   53262       3   53229   53226  -53259   53262      15
   53229   53226   53259   53265       3   53226   53232   53241   53244      20
   53226   53232   53241   53247      20   53226   53259   53265   53268       2
   53223   53220   53226   53229       3   53223   53220   53226   53232       3
   53223   53220   53226   53259       3   53220   53226   53232   53235      10
   53220   53226   53232   53238      10   53319   53316   53322   53325       1
   53319   53316  -53322   53325       2   53316   53322   53328   53331       3
   53301   53295   53304   53307      19   53301   53295   53304   53310      19
   53301   53295   53304   53313      19   53298   53295   53304   53307      19
   53298   53295   53304   53310      19   53298   53295   53304   53313      19
   53292   53283   53277   53295      20   53289   53283   53277   53295      20
   53286   53283   53277   53295      20   53283   53277   53295   53298      20
   53283   53277   53295   53301      20   53280   53277   53271   53316      10
   53280   53277   53283   53286      19   53280   53277   53283   53289      19
   53280   53277   53283   53292      19   53280   53277   53295   53298      19
   53280   53277   53295   53301      19   53280   53277   53295   53304      20
   53277   53295   53304   53307      20   53277   53295   53304   53310      20
   53277   53295   53304   53313      20   53274   53271   53277   53280      10
   53274   53271   53277   53283      10   53274   53271   53277   53295      10
   53274   53271   53316   53319      14   53274   53271  -53316   53319       3
   53274   53271  -53316   53319      15   53274   53271   53316   53322       3
   53271   53277   53283   53286      20   53271   53277   53283   53289      20
   53271   53277   53283   53292      20   53271   53277   53295   53298      20
   53271   53277   53295   53301      20   53271   53316   53322   53325       2
   53268   53265   53271   53274       3   53268   53265   53271   53277       3
   53268   53265   53271   53316       3   53265   53271   53277   53280      10
   53391   53388   53394   53397       1   53391   53388  -53394   53397       2
   53388   53394   53400   53403       3   53376   53370   53367   53379      51
   53376   53370  -53367   53379       6   53373   53370   53367   53379      51
   53373   53370  -53367   53379       6   53370   53367   53379   53382      51
   53370   53367  -53379   53382       6   53370   53367   53379   53385      51
   53370   53367  -53379   53385       6   53364   53361   53367   53370      51
   53364   53361  -53367   53370       6   53364   53361   53367   53379      51
   53364   53361  -53367   53379       6   53361   53367   53370   53373      51
   53361   53367  -53370   53373       6   53361   53367   53370   53376      51
   53361   53367  -53370   53376       6   53361   53367   53379   53382      51
   53361   53367  -53379   53382       6   53361   53367   53379   53385      51
   53361   53367  -53379   53385       6   53358   53352   53361   53364      29
   53358   53352   53361   53367      29   53355   53352   53361   53364      29
   53355   53352   53361   53367      29   53349   53343   53352   53355      10
   53349   53343   53352   53358      10   53349   53343   53352   53361      10
   53346   53343   53352   53355      10   53346   53343   53352   53358      10
   53346   53343   53352   53361      10   53343   53352   53361   53364      29
   53340   53334   53328   53388      10   53340   53334   53343   53346      19
   53340   53334   53343   53349      19   53340   53334   53343   53352      20
   53337   53334   53328   53388      10   53337   53334   53343   53346      19
   53337   53334   53343   53349      19   53337   53334   53343   53352      20
   53334   53343   53352   53355      10   53334   53343   53352   53358      10
   53331   53328   53334   53337      10   53331   53328   53334   53340      10
   53331   53328   53334   53343      10   53331   53328   53388   53391      14
   53331   53328  -53388   53391       3   53331   53328  -53388   53391      15
   53331   53328   53388   53394       3   53328   53334   53343   53346      20
   53328   53334   53343   53349      20   53328   53388   53394   53397       2
   53325   53322   53328   53331       3   53325   53322   53328   53334       3
   53325   53322   53328   53388       3   53322   53328   53334   53337      10
   53322   53328   53334   53340      10   53463   53460   53466   53469       1
   53463   53460  -53466   53469       2   53460   53466   53472   53475       3
   53460   53466   53472   53478       3   53448   53442   53439   53451      51
   53448   53442  -53439   53451       6   53445   53442   53439   53451      51
   53445   53442  -53439   53451       6   53442   53439   53451   53454      51
   53442   53439  -53451   53454       6   53442   53439   53451   53457      51
   53442   53439  -53451   53457       6   53436   53433   53439   53442      51
   53436   53433  -53439   53442       6   53436   53433   53439   53451      51
   53436   53433  -53439   53451       6   53433   53439   53442   53445      51
   53433   53439  -53442   53445       6   53433   53439   53442   53448      51
   53433   53439  -53442   53448       6   53433   53439   53451   53454      51
   53433   53439  -53451   53454       6   53433   53439   53451   53457      51
   53433   53439  -53451   53457       6   53430   53424   53433   53436      29
   53430   53424   53433   53439      29   53427   53424   53433   53436      29
   53427   53424   53433   53439      29   53421   53415   53424   53427      10
   53421   53415   53424   53430      10   53421   53415   53424   53433      10
   53418   53415   53424   53427      10   53418   53415   53424   53430      10
   53418   53415   53424   53433      10   53415   53424   53433   53436      29
   53412   53406   53400   53460      10   53412   53406   53415   53418      19
   53412   53406   53415   53421      19   53412   53406   53415   53424      20
   53409   53406   53400   53460      10   53409   53406   53415   53418      19
   53409   53406   53415   53421      19   53409   53406   53415   53424      20
   53406   53415   53424   53427      10   53406   53415   53424   53430      10
   53403   53400   53406   53409      10   53403   53400   53406   53412      10
   53403   53400   53406   53415      10   53403   53400   53460   53463      14
   53403   53400  -53460   53463       3   53403   53400  -53460   53463      15
   53403   53400   53460   53466       3   53400   53406   53415   53418      20
   53400   53406   53415   53421      20   53400   53460   53466   53469       2
   53397   53394   53400   53403       3   53397   53394   53400   53406       3
   53397   53394   53400   53460       3   53394   53400   53406   53409      10
   53394   53400   53406   53412      10   53484   53481   53487   53490       1
   53484   53481  -53487   53490       2   53481   53487   53493   53496       3
   53478   53472   53481   53484      14   53478   53472  -53481   53484       3
   53478   53472  -53481   53484      15   53478   53472   53481   53487       3
   53475   53472   53481   53484      14   53475   53472  -53481   53484       3
   53475   53472  -53481   53484      15   53475   53472   53481   53487       3
   53472   53481   53487   53490       2   53469   53466   53472   53475       3
   53469   53466   53472   53478       3   53469   53466   53472   53481       3
   53532   53529   53535   53538       1   53532   53529  -53535   53538       2
   53529   53535   53541   53544       3   53514   53505   53499   53517      20
   53511   53505   53499   53517      20   53508   53505   53499   53517      20
   53505   53499   53517   53520      20   53505   53499   53517   53523      20
   53505   53499   53517   53526      20   53502   53499   53493   53529      10
   53502   53499   53505   53508      19   53502   53499   53505   53511      19
   53502   53499   53505   53514      19   53502   53499   53517   53520      19
   53502   53499   53517   53523      19   53502   53499   53517   53526      19
   53496   53493   53499   53502      10   53496   53493   53499   53505      10
   53496   53493   53499   53517      10   53496   53493   53529   53532      14
   53496   53493  -53529   53532       3   53496   53493  -53529   53532      15
   53496   53493   53529   53535       3   53493   53499   53505   53508      20
   53493   53499   53505   53511      20   53493   53499   53505   53514      20
   53493   53499   53517   53520      20   53493   53499   53517   53523      20
   53493   53499   53517   53526      20   53493   53529   53535   53538       2
   53490   53487   53493   53496       3   53490   53487   53493   53499       3
   53490   53487   53493   53529       3   53487   53493   53499   53502      10
   53583   53580   53586   53589       1   53583   53580  -53586   53589       2
   53580   53586   53592   53595       3   53562   53556   53565   53568      63
   53559   53556   53565   53568      63   53556   53565   53568   53571      63
   53556   53565   53568   53574      63   53556   53565   53568   53577      63
   53553   53547   53541   53580      10   53553   53547   53556   53559      10
   53553   53547   53556   53562      10   53553   53547   53556   53565      10
   53550   53547   53541   53580      10   53550   53547   53556   53559      10
   53550   53547   53556   53562      10   53550   53547   53556   53565      10
   53544   53541   53547   53550      10   53544   53541   53547   53553      10
   53544   53541   53547   53556      10   53544   53541   53580   53583      14
   53544   53541  -53580   53583       3   53544   53541  -53580   53583      15
   53544   53541   53580   53586       3   53541   53547   53556   53559      10
   53541   53547   53556   53562      10   53541   53580   53586   53589       2
   53538   53535   53541   53544       3   53538   53535   53541   53547       3
   53538   53535   53541   53580       3   53535   53541   53547   53550      10
   53535   53541   53547   53553      10   53640   53637   53643   53646       1
   53640   53637  -53643   53646       2   53637   53643   53649   53652       3
   53622   53613   53607   53625      20   53619   53613   53607   53625      20
   53616   53613   53607   53625      20   53613   53607   53625   53628      20
   53613   53607   53625   53631      20   53613   53607   53625   53634      20
   53610   53607   53613   53616      19   53610   53607   53613   53619      19
   53610   53607   53613   53622      19   53610   53607   53625   53628      19
   53610   53607   53625   53631      19   53610   53607   53625   53634      19
   53604   53598   53592   53637      10   53604   53598   53607   53610      19
   53604   53598   53607   53613      20   53604   53598   53607   53625      20
   53601   53598   53592   53637      10   53601   53598   53607   53610      19
   53601   53598   53607   53613      20   53601   53598   53607   53625      20
   53598   53607   53613   53616      20   53598   53607   53613   53619      20
   53598   53607   53613   53622      20   53598   53607   53625   53628      20
   53598   53607   53625   53631      20   53598   53607   53625   53634      20
   53595   53592   53598   53601      10   53595   53592   53598   53604      10
   53595   53592   53598   53607      10   53595   53592   53637   53640      14
   53595   53592  -53637   53640       3   53595   53592  -53637   53640      15
   53595   53592   53637   53643       3   53592   53598   53607   53610      20
   53592   53637   53643   53646       2   53589   53586   53592   53595       3
   53589   53586   53592   53598       3   53589   53586   53592   53637       3
   53586   53592   53598   53601      10   53586   53592   53598   53604      10
   53670   53667   53673   53676       1   53670   53667  -53673   53676       2
   53667   53673   53679   53682       3   53664   53655   53649   53667      10
   53661   53655   53649   53667      10   53658   53655   53649   53667      10
   53652   53649   53655   53658      10   53652   53649   53655   53661      10
   53652   53649   53655   53664      10   53652   53649   53667   53670      14
   53652   53649  -53667   53670       3   53652   53649  -53667   53670      15
   53652   53649   53667   53673       3   53649   53667   53673   53676       2
   53646   53643   53649   53652       3   53646   53643   53649   53655       3
   53646   53643   53649   53667       3   53643   53649   53655   53658      10
   53643   53649   53655   53661      10   53643   53649   53655   53664      10
   53718   53715   53721   53724       1   53718   53715  -53721   53724       2
   53715   53721   53727   53730       3   53700   53691   53685   53703      20
   53697   53691   53685   53703      20   53694   53691   53685   53703      20
   53691   53685   53703   53706      20   53691   53685   53703   53709      20
   53691   53685   53703   53712      20   53688   53685   53679   53715      10
   53688   53685   53691   53694      19   53688   53685   53691   53697      19
   53688   53685   53691   53700      19   53688   53685   53703   53706      19
   53688   53685   53703   53709      19   53688   53685   53703   53712      19
   53682   53679   53685   53688      10   53682   53679   53685   53691      10
   53682   53679   53685   53703      10   53682   53679   53715   53718      14
   53682   53679  -53715   53718       3   53682   53679  -53715   53718      15
   53682   53679   53715   53721       3   53679   53685   53691   53694      20
   53679   53685   53691   53697      20   53679   53685   53691   53700      20
   53679   53685   53703   53706      20   53679   53685   53703   53709      20
   53679   53685   53703   53712      20   53679   53715   53721   53724       2
   53676   53673   53679   53682       3   53676   53673   53679   53685       3
   53676   53673   53679   53715       3   53673   53679   53685   53688      10
   53754   53751   53757   53760       1   53754   53751  -53757   53760       2
   53751   53757   53763   53766       3   53739   53733   53727   53751      10
   53739   53733   53742   53745       3   53739   53733   53742   53748       3
   53736   53733   53727   53751      10   53736   53733   53742   53745       3
   53736   53733   53742   53748       3   53730   53727   53733   53736      10
   53730   53727   53733   53739      10   53730   53727   53733   53742      10
   53730   53727   53751   53754      14   53730   53727  -53751   53754       3
   53730   53727  -53751   53754      15   53730   53727   53751   53757       3
   53727   53751   53757   53760       2   53724   53721   53727   53730       3
   53724   53721   53727   53733       3   53724   53721   53727   53751       3
   53721   53727   53733   53736      10   53721   53727   53733   53739      10
   53784   53781   53787   53790       1   53784   53781  -53787   53790       2
   53781   53787   53793   53796       3   53778   53769   53763   53781      10
   53775   53769   53763   53781      10   53772   53769   53763   53781      10
   53766   53763   53769   53772      10   53766   53763   53769   53775      10
   53766   53763   53769   53778      10   53766   53763   53781   53784      14
   53766   53763  -53781   53784       3   53766   53763  -53781   53784      15
   53766   53763   53781   53787       3   53763   53781   53787   53790       2
   53760   53757   53763   53766       3   53760   53757   53763   53769       3
   53760   53757   53763   53781       3   53757   53763   53769   53772      10
   53757   53763   53769   53775      10   53757   53763   53769   53778      10
   53832   53829   53835   53838       1   53832   53829  -53835   53838       2
   53829   53835   53841   53844       3   53814   53805   53799   53817      20
   53811   53805   53799   53817      20   53808   53805   53799   53817      20
   53805   53799   53817   53820      20   53805   53799   53817   53823      20
   53805   53799   53817   53826      20   53802   53799   53793   53829      10
   53802   53799   53805   53808      19   53802   53799   53805   53811      19
   53802   53799   53805   53814      19   53802   53799   53817   53820      19
   53802   53799   53817   53823      19   53802   53799   53817   53826      19
   53796   53793   53799   53802      10   53796   53793   53799   53805      10
   53796   53793   53799   53817      10   53796   53793   53829   53832      14
   53796   53793  -53829   53832       3   53796   53793  -53829   53832      15
   53796   53793   53829   53835       3   53793   53799   53805   53808      20
   53793   53799   53805   53811      20   53793   53799   53805   53814      20
   53793   53799   53817   53820      20   53793   53799   53817   53823      20
   53793   53799   53817   53826      20   53793   53829   53835   53838       2
   53790   53787   53793   53796       3   53790   53787   53793   53799       3
   53790   53787   53793   53829       3   53787   53793   53799   53802      10
   53889   53886   53892   53895       1   53889   53886  -53892   53895       2
   53886   53892   53898   53901       3   53871   53865   53874   53877      19
   53871   53865   53874   53880      19   53871   53865   53874   53883      19
   53868   53865   53874   53877      19   53868   53865   53874   53880      19
   53868   53865   53874   53883      19   53862   53853   53847   53865      20
   53859   53853   53847   53865      20   53856   53853   53847   53865      20
   53853   53847   53865   53868      20   53853   53847   53865   53871      20
   53850   53847   53841   53886      10   53850   53847   53853   53856      19
   53850   53847   53853   53859      19   53850   53847   53853   53862      19
   53850   53847   53865   53868      19   53850   53847   53865   53871      19
   53850   53847   53865   53874      20   53847   53865   53874   53877      20
   53847   53865   53874   53880      20   53847   53865   53874   53883      20
   53844   53841   53847   53850      10   53844   53841   53847   53853      10
   53844   53841   53847   53865      10   53844   53841   53886   53889      14
   53844   53841  -53886   53889       3   53844   53841  -53886   53889      15
   53844   53841   53886   53892       3   53841   53847   53853   53856      20
   53841   53847   53853   53859      20   53841   53847   53853   53862      20
   53841   53847   53865   53868      20   53841   53847   53865   53871      20
   53841   53886   53892   53895       2   53838   53835   53841   53844       3
   53838   53835   53841   53847       3   53838   53835   53841   53886       3
   53835   53841   53847   53850      10   53919   53916   53922   53925       1
   53919   53916  -53922   53925       2   53916   53922   53928   53931       3
   53913   53904   53898   53916      10   53910   53904   53898   53916      10
   53907   53904   53898   53916      10   53901   53898   53904   53907      10
   53901   53898   53904   53910      10   53901   53898   53904   53913      10
   53901   53898   53916   53919      14   53901   53898  -53916   53919       3
   53901   53898  -53916   53919      15   53901   53898   53916   53922       3
   53898   53916   53922   53925       2   53895   53892   53898   53901       3
   53895   53892   53898   53904       3   53895   53892   53898   53916       3
   53892   53898   53904   53907      10   53892   53898   53904   53910      10
   53892   53898   53904   53913      10   53964   53961   53967   53970       1
   53964   53961  -53967   53970       2   53961   53967   53973   53976       3
   53949   53943   53952   53955       3   53949   53943   53952   53958       3
   53946   53943   53952   53955       3   53946   53943   53952   53958       3
   53940   53934   53928   53961      10   53940   53934   53943   53946      19
   53940   53934   53943   53949      19   53940   53934   53943   53952      10
   53937   53934   53928   53961      10   53937   53934   53943   53946      19
   53937   53934   53943   53949      19   53937   53934   53943   53952      10
   53931   53928   53934   53937      10   53931   53928   53934   53940      10
   53931   53928   53934   53943      10   53931   53928   53961   53964      14
   53931   53928  -53961   53964       3   53931   53928  -53961   53964      15
   53931   53928   53961   53967       3   53928   53934   53943   53946      20
   53928   53934   53943   53949      20   53928   53961   53967   53970       2
   53925   53922   53928   53931       3   53925   53922   53928   53934       3
   53925   53922   53928   53961       3   53922   53928   53934   53937      10
   53922   53928   53934   53940      10   54021   54018   54024   54027       1
   54021   54018  -54024   54027       2   54018   54024   54030   54033       3
   54003   53994   53988   54006      20   54000   53994   53988   54006      20
   53997   53994   53988   54006      20   53994   53988   54006   54009      20
   53994   53988   54006   54012      20   53994   53988   54006   54015      20
   53991   53988   53994   53997      19   53991   53988   53994   54000      19
   53991   53988   53994   54003      19   53991   53988   54006   54009      19
   53991   53988   54006   54012      19   53991   53988   54006   54015      19
   53985   53979   53973   54018      10   53985   53979   53988   53991      19
   53985   53979   53988   53994      20   53985   53979   53988   54006      20
   53982   53979   53973   54018      10   53982   53979   53988   53991      19
   53982   53979   53988   53994      20   53982   53979   53988   54006      20
   53979   53988   53994   53997      20   53979   53988   53994   54000      20
   53979   53988   53994   54003      20   53979   53988   54006   54009      20
   53979   53988   54006   54012      20   53979   53988   54006   54015      20
   53976   53973   53979   53982      10   53976   53973   53979   53985      10
   53976   53973   53979   53988      10   53976   53973   54018   54021      14
   53976   53973  -54018   54021       3   53976   53973  -54018   54021      15
   53976   53973   54018   54024       3   53973   53979   53988   53991      20
   53973   54018   54024   54027       2   53970   53967   53973   53976       3
   53970   53967   53973   53979       3   53970   53967   53973   54018       3
   53967   53973   53979   53982      10   53967   53973   53979   53985      10
   54087   54084   54090   54093       1   54087   54084  -54090   54093       2
   54084   54090   54096   54099       3   54069   54063   54072   54075      10
   54069   54063   54072   54078      10   54069   54063   54072   54081      10
   54066   54063   54072   54075      10   54066   54063   54072   54078      10
   54066   54063   54072   54081      10   54060   54054   54063   54066      10
   54060   54054   54063   54069      10   54060   54054   54063   54072      10
   54057   54054   54063   54066      10   54057   54054   54063   54069      10
   54057   54054   54063   54072      10   54054   54063   54072   54075      10
   54054   54063   54072   54078      10   54054   54063   54072   54081      10
   54051   54045   54054   54057      19   54051   54045   54054   54060      19
   54051   54045   54054   54063      20   54048   54045   54054   54057      19
   54048   54045   54054   54060      19   54048   54045   54054   54063      20
   54045   54054   54063   54066      10   54045   54054   54063   54069      10
   54042   54036   54030   54084      10   54042   54036   54045   54048      19
   54042   54036   54045   54051      19   54042   54036   54045   54054      20
   54039   54036   54030   54084      10   54039   54036   54045   54048      19
   54039   54036   54045   54051      19   54039   54036   54045   54054      20
   54036   54045   54054   54057      20   54036   54045   54054   54060      20
   54033   54030   54036   54039      10   54033   54030   54036   54042      10
   54033   54030   54036   54045      10   54033   54030   54084   54087      14
   54033   54030  -54084   54087       3   54033   54030  -54084   54087      15
   54033   54030   54084   54090       3   54030   54036   54045   54048      20
   54030   54036   54045   54051      20   54030   54084   54090   54093       2
   54027   54024   54030   54033       3   54027   54024   54030   54036       3
   54027   54024   54030   54084       3   54024   54030   54036   54039      10
   54024   54030   54036   54042      10   54153   54150   54156   54159       1
   54153   54150  -54156   54159       2   54150   54156   54162   54165       3
   54135   54129   54138   54141      10   54135   54129   54138   54144      10
   54135   54129   54138   54147      10   54132   54129   54138   54141      10
   54132   54129   54138   54144      10   54132   54129   54138   54147      10
   54126   54120   54129   54132      10   54126   54120   54129   54135      10
   54126   54120   54129   54138      10   54123   54120   54129   54132      10
   54123   54120   54129   54135      10   54123   54120   54129   54138      10
   54120   54129   54138   54141      10   54120   54129   54138   54144      10
   54120   54129   54138   54147      10   54117   54111   54120   54123      19
   54117   54111   54120   54126      19   54117   54111   54120   54129      20
   54114   54111   54120   54123      19   54114   54111   54120   54126      19
   54114   54111   54120   54129      20   54111   54120   54129   54132      10
   54111   54120   54129   54135      10   54108   54102   54096   54150      10
   54108   54102   54111   54114      19   54108   54102   54111   54117      19
   54108   54102   54111   54120      20   54105   54102   54096   54150      10
   54105   54102   54111   54114      19   54105   54102   54111   54117      19
   54105   54102   54111   54120      20   54102   54111   54120   54123      20
   54102   54111   54120   54126      20   54099   54096   54102   54105      10
   54099   54096   54102   54108      10   54099   54096   54102   54111      10
   54099   54096   54150   54153      14   54099   54096  -54150   54153       3
   54099   54096  -54150   54153      15   54099   54096   54150   54156       3
   54096   54102   54111   54114      20   54096   54102   54111   54117      20
   54096   54150   54156   54159       2   54093   54090   54096   54099       3
   54093   54090   54096   54102       3   54093   54090   54096   54150       3
   54090   54096   54102   54105      10   54090   54096   54102   54108      10
   54204   54201   54207   54210       1   54204   54201  -54207   54210       2
   54201   54207   54213   54216       3   54189   54186   54192   54195       1
   54189   54186  -54192   54195       2   54189   54186   54192   54198       1
   54189   54186  -54192   54198       2   54183   54177   54186   54189      14
   54183   54177  -54186   54189       3   54183   54177  -54186   54189      15
   54183   54177   54186   54192       3   54180   54177   54186   54189      14
   54180   54177  -54186   54189       3   54180   54177  -54186   54189      15
   54180   54177   54186   54192       3   54177   54186   54192   54195       2
   54177   54186   54192   54198       2   54174   54168   54162   54201      10
   54174   54168   54177   54180      19   54174   54168   54177   54183      19
   54174   54168   54177   54186      10   54171   54168   54162   54201      10
   54171   54168   54177   54180      19   54171   54168   54177   54183      19
   54171   54168   54177   54186      10   54165   54162   54168   54171      10
   54165   54162   54168   54174      10   54165   54162   54168   54177      10
   54165   54162   54201   54204      14   54165   54162  -54201   54204       3
   54165   54162  -54201   54204      15   54165   54162   54201   54207       3
   54162   54168   54177   54180      20   54162   54168   54177   54183      20
   54162   54201   54207   54210       2   54159   54156   54162   54165       3
   54159   54156   54162   54168       3   54159   54156   54162   54201       3
   54156   54162   54168   54171      10   54156   54162   54168   54174      10
   54237   54234   54240   54243       1   54237   54234  -54240   54243       2
   54234   54240   54246   54249       3   54225   54219   54213   54234      10
   54225   54219   54228   54231      95   54222   54219   54213   54234      10
   54222   54219   54228   54231      95   54216   54213   54219   54222      10
   54216   54213   54219   54225      10   54216   54213   54219   54228      90
   54216   54213  -54219   54228      29   54216   54213   54234   54237      14
   54216   54213  -54234   54237       3   54216   54213  -54234   54237      15
   54216   54213   54234   54240       3   54213   54219   54228   54231     127
   54213   54219  -54228   54231     128   54213   54219  -54228   54231     129
   54213   54219  -54228   54231     130   54213   54234   54240   54243       2
   54210   54207   54213   54216       3   54210   54207   54213   54219       3
   54210   54207   54213   54234       3   54207   54213   54219   54222      10
   54207   54213   54219   54225      10   54300   54306   54309   54312       3
   54300   54306   54309   54315       3   54300   54306   54336   54339       3
   54285   54279   54288   54291      10   54285   54279   54288   54294      10
   54285   54279   54288   54297      10   54282   54279   54288   54291      10
   54282   54279   54288   54294      10   54282   54279   54288   54297      10
   54276   54270   54279   54282      10   54276   54270   54279   54285      10
   54276   54270   54279   54288      10   54273   54270   54279   54282      10
   54273   54270   54279   54285      10   54273   54270   54279   54288      10
   54270   54279   54288   54291      10   54270   54279   54288   54294      10
   54270   54279   54288   54297      10   54267   54261   54270   54273      19
   54267   54261   54270   54276      19   54267   54261   54270   54279      20
   54264   54261   54270   54273      19   54264   54261   54270   54276      19
   54264   54261   54270   54279      20   54261   54270   54279   54282      10
   54261   54270   54279   54285      10   54258   54252   54246   54300      10
   54258   54252   54261   54264      19   54258   54252   54261   54267      19
   54258   54252   54261   54270      20   54255   54252   54246   54300      10
   54255   54252   54261   54264      19   54255   54252   54261   54267      19
   54255   54252   54261   54270      20   54252   54261   54270   54273      20
   54252   54261   54270   54276      20   54249   54246   54252   54255      10
   54249   54246   54252   54258      10   54249   54246   54252   54261      10
   54249   54246   54300   54303      14   54249   54246  -54300   54303       3
   54249   54246  -54300   54303      15   54249   54246   54300   54306       3
   54246   54252   54261   54264      20   54246   54252   54261   54267      20
   54243   54240   54246   54249       3   54243   54240   54246   54252       3
   54243   54240   54246   54300       3   54240   54246   54252   54255      10
   54240   54246   54252   54258      10   54345   54342   54348   54351       1
   54345   54342  -54348   54351       2   54342   54348   54354   54357       3
   54339   54336   54342   54345      14   54339   54336  -54342   54345       3
   54339   54336  -54342   54345      15   54339   54336   54342   54348       3
   54336   54342   54348   54351       2   54333   54327   54336   54339      10
   54333   54327   54336   54342      10   54330   54327   54336   54339      10
   54330   54327   54336   54342      10   54324   54318   54327   54330      19
   54324   54318   54327   54333      19   54324   54318   54327   54336      20
   54321   54318   54327   54330      19   54321   54318   54327   54333      19
   54321   54318   54327   54336      20   54318   54327   54336   54339      10
   54315   54309   54306   54336       3   54315   54309   54318   54321      10
   54315   54309   54318   54324      10   54315   54309   54318   54327      10
   54312   54309   54306   54336       3   54312   54309   54318   54321      10
   54312   54309   54318   54324      10   54312   54309   54318   54327      10
   54309   54306   54336   54339       3   54309   54318   54327   54330      20
   54309   54318   54327   54333      20   54306   54309   54318   54321      10
   54306   54309   54318   54324      10   54306   54336   54327   54330      10
   54306   54336   54327   54333      10   54393   54390   54396   54399       1
   54393   54390  -54396   54399       2   54390   54396   54402   54405       3
   54375   54366   54360   54378      20   54372   54366   54360   54378      20
   54369   54366   54360   54378      20   54366   54360   54378   54381      20
   54366   54360   54378   54384      20   54366   54360   54378   54387      20
   54363   54360   54354   54390      10   54363   54360   54366   54369      19
   54363   54360   54366   54372      19   54363   54360   54366   54375      19
   54363   54360   54378   54381      19   54363   54360   54378   54384      19
   54363   54360   54378   54387      19   54357   54354   54360   54363      10
   54357   54354   54360   54366      10   54357   54354   54360   54378      10
   54357   54354   54390   54393      14   54357   54354  -54390   54393       3
   54357   54354  -54390   54393      15   54357   54354   54390   54396       3
   54354   54360   54366   54369      20   54354   54360   54366   54372      20
   54354   54360   54366   54375      20   54354   54360   54378   54381      20
   54354   54360   54378   54384      20   54354   54360   54378   54387      20
   54354   54390   54396   54399       2   54351   54348   54354   54357       3
   54351   54348   54354   54360       3   54351   54348   54354   54390       3
   54348   54354   54360   54363      10   54435   54432   54438   54441       1
   54435   54432  -54438   54441       2   54432   54438   54444   54447       3
   54423   54414   54408   54426      90   54423   54414  -54408   54426      29
   54420   54414   54408   54426      90   54420   54414  -54408   54426      29
   54417   54414   54408   54426      90   54417   54414  -54408   54426      29
   54414   54408   54426   54429      91   54414   54408  -54426   54429      92
   54414   54408  -54426   54429      93   54414   54408  -54426   54429      94
   54411   54408   54402   54432      10   54411   54408   54414   54417      10
   54411   54408   54414   54420      10   54411   54408   54414   54423      10
   54411   54408   54426   54429      95   54405   54402   54408   54411      10
   54405   54402   54408   54414      10   54405   54402   54408   54426      90
   54405   54402  -54408   54426      29   54405   54402   54432   54435      14
   54405   54402  -54432   54435       3   54405   54402  -54432   54435      15
   54405   54402   54432   54438       3   54402   54408   54414   54417      20
   54402   54408   54414   54420      20   54402   54408   54414   54423      20
   54402   54408   54426   54429      96   54402   54408  -54426   54429      97
   54402   54408  -54426   54429      93   54402   54408  -54426   54429      98
   54402   54432   54438   54441       2   54399   54396   54402   54405       3
   54399   54396   54402   54408       3   54399   54396   54402   54432       3
   54396   54402   54408   54411      10   54474   54480   54483   54486       3
   54474   54480   54483   54489       3   54474   54480   54510   54513       3
   54465   54456   54450   54468      90   54465   54456  -54450   54468      29
   54462   54456   54450   54468      90   54462   54456  -54450   54468      29
   54459   54456   54450   54468      90   54459   54456  -54450   54468      29
   54456   54450   54468   54471      91   54456   54450  -54468   54471      92
   54456   54450  -54468   54471      93   54456   54450  -54468   54471      94
   54453   54450   54444   54474      10   54453   54450   54456   54459      10
   54453   54450   54456   54462      10   54453   54450   54456   54465      10
   54453   54450   54468   54471      95   54447   54444   54450   54453      10
   54447   54444   54450   54456      10   54447   54444   54450   54468      90
   54447   54444  -54450   54468      29   54447   54444   54474   54477      14
   54447   54444  -54474   54477       3   54447   54444  -54474   54477      15
   54447   54444   54474   54480       3   54444   54450   54456   54459      20
   54444   54450   54456   54462      20   54444   54450   54456   54465      20
   54444   54450   54468   54471      96   54444   54450  -54468   54471      97
   54444   54450  -54468   54471      93   54444   54450  -54468   54471      98
   54441   54438   54444   54447       3   54441   54438   54444   54450       3
   54441   54438   54444   54474       3   54438   54444   54450   54453      10
   54519   54516   54522   54525       1   54519   54516  -54522   54525       2
   54516   54522   54528   54531       3   54513   54510   54516   54519      14
   54513   54510  -54516   54519       3   54513   54510  -54516   54519      15
   54513   54510   54516   54522       3   54510   54516   54522   54525       2
   54507   54501   54510   54513      10   54507   54501   54510   54516      10
   54504   54501   54510   54513      10   54504   54501   54510   54516      10
   54498   54492   54501   54504      19   54498   54492   54501   54507      19
   54498   54492   54501   54510      20   54495   54492   54501   54504      19
   54495   54492   54501   54507      19   54495   54492   54501   54510      20
   54492   54501   54510   54513      10   54489   54483   54480   54510       3
   54489   54483   54492   54495      10   54489   54483   54492   54498      10
   54489   54483   54492   54501      10   54486   54483   54480   54510       3
   54486   54483   54492   54495      10   54486   54483   54492   54498      10
   54486   54483   54492   54501      10   54483   54480   54510   54513       3
   54483   54492   54501   54504      20   54483   54492   54501   54507      20
   54480   54483   54492   54495      10   54480   54483   54492   54498      10
   54480   54510   54501   54504      10   54480   54510   54501   54507      10
   54564   54561   54567   54570       1   54564   54561  -54567   54570       2
   54561   54567   54573   54576       3   54549   54543   54552   54555       3
   54549   54543   54552   54558       3   54546   54543   54552   54555       3
   54546   54543   54552   54558       3   54540   54534   54528   54561      10
   54540   54534   54543   54546      19   54540   54534   54543   54549      19
   54540   54534   54543   54552      10   54537   54534   54528   54561      10
   54537   54534   54543   54546      19   54537   54534   54543   54549      19
   54537   54534   54543   54552      10   54531   54528   54534   54537      10
   54531   54528   54534   54540      10   54531   54528   54534   54543      10
   54531   54528   54561   54564      14   54531   54528  -54561   54564       3
   54531   54528  -54561   54564      15   54531   54528   54561   54567       3
   54528   54534   54543   54546      20   54528   54534   54543   54549      20
   54528   54561   54567   54570       2   54525   54522   54528   54531       3
   54525   54522   54528   54534       3   54525   54522   54528   54561       3
   54522   54528   54534   54537      10   54522   54528   54534   54540      10
   54609   54606   54612   54615       1   54609   54606  -54612   54615       2
   54606   54612   54618   54621       3   54594   54588   54597   54600       3
   54594   54588   54597   54603       3   54591   54588   54597   54600       3
   54591   54588   54597   54603       3   54585   54579   54573   54606      10
   54585   54579   54588   54591      19   54585   54579   54588   54594      19
   54585   54579   54588   54597      10   54582   54579   54573   54606      10
   54582   54579   54588   54591      19   54582   54579   54588   54594      19
   54582   54579   54588   54597      10   54576   54573   54579   54582      10
   54576   54573   54579   54585      10   54576   54573   54579   54588      10
   54576   54573   54606   54609      14   54576   54573  -54606   54609       3
   54576   54573  -54606   54609      15   54576   54573   54606   54612       3
   54573   54579   54588   54591      20   54573   54579   54588   54594      20
   54573   54606   54612   54615       2   54570   54567   54573   54576       3
   54570   54567   54573   54579       3   54570   54567   54573   54606       3
   54567   54573   54579   54582      10   54567   54573   54579   54585      10
   54666   54663   54669   54672       1   54666   54663  -54669   54672       2
   54663   54669   54675   54678       3   54648   54642   54651   54654      19
   54648   54642   54651   54657      19   54648   54642   54651   54660      19
   54645   54642   54651   54654      19   54645   54642   54651   54657      19
   54645   54642   54651   54660      19   54639   54630   54624   54642      20
   54636   54630   54624   54642      20   54633   54630   54624   54642      20
   54630   54624   54642   54645      20   54630   54624   54642   54648      20
   54627   54624   54618   54663      10   54627   54624   54630   54633      19
   54627   54624   54630   54636      19   54627   54624   54630   54639      19
   54627   54624   54642   54645      19   54627   54624   54642   54648      19
   54627   54624   54642   54651      20   54624   54642   54651   54654      20
   54624   54642   54651   54657      20   54624   54642   54651   54660      20
   54621   54618   54624   54627      10   54621   54618   54624   54630      10
   54621   54618   54624   54642      10   54621   54618   54663   54666      14
   54621   54618  -54663   54666       3   54621   54618  -54663   54666      15
   54621   54618   54663   54669       3   54618   54624   54630   54633      20
   54618   54624   54630   54636      20   54618   54624   54630   54639      20
   54618   54624   54642   54645      20   54618   54624   54642   54648      20
   54618   54663   54669   54672       2   54615   54612   54618   54621       3
   54615   54612   54618   54624       3   54615   54612   54618   54663       3
   54612   54618   54624   54627      10   54696   54693   54699   54702       1
   54696   54693  -54699   54702       2   54693   54699   54705   54708       3
   54690   54681   54675   54693      10   54687   54681   54675   54693      10
   54684   54681   54675   54693      10   54678   54675   54681   54684      10
   54678   54675   54681   54687      10   54678   54675   54681   54690      10
   54678   54675   54693   54696      14   54678   54675  -54693   54696       3
   54678   54675  -54693   54696      15   54678   54675   54693   54699       3
   54675   54693   54699   54702       2   54672   54669   54675   54678       3
   54672   54669   54675   54681       3   54672   54669   54675   54693       3
   54669   54675   54681   54684      10   54669   54675   54681   54687      10
   54669   54675   54681   54690      10   54747   54744   54750   54753       1
   54747   54744  -54750   54753       2   54744   54750   54756   54759       3
   54732   54729   54735   54738       1   54732   54729  -54735   54738       2
   54732   54729   54735   54741       1   54732   54729  -54735   54741       2
   54726   54720   54729   54732      14   54726   54720  -54729   54732       3
   54726   54720  -54729   54732      15   54726   54720   54729   54735       3
   54723   54720   54729   54732      14   54723   54720  -54729   54732       3
   54723   54720  -54729   54732      15   54723   54720   54729   54735       3
   54720   54729   54735   54738       2   54720   54729   54735   54741       2
   54717   54711   54705   54744      10   54717   54711   54720   54723      19
   54717   54711   54720   54726      19   54717   54711   54720   54729      10
   54714   54711   54705   54744      10   54714   54711   54720   54723      19
   54714   54711   54720   54726      19   54714   54711   54720   54729      10
   54708   54705   54711   54714      10   54708   54705   54711   54717      10
   54708   54705   54711   54720      10   54708   54705   54744   54747      14
   54708   54705  -54744   54747       3   54708   54705  -54744   54747      15
   54708   54705   54744   54750       3   54705   54711   54720   54723      20
   54705   54711   54720   54726      20   54705   54744   54750   54753       2
   54702   54699   54705   54708       3   54702   54699   54705   54711       3
   54702   54699   54705   54744       3   54699   54705   54711   54714      10
   54699   54705   54711   54717      10   54795   54792   54798   54801       1
   54795   54792  -54798   54801       2   54792   54798   54804   54807       3
   54777   54768   54762   54780      20   54774   54768   54762   54780      20
   54771   54768   54762   54780      20   54768   54762   54780   54783      20
   54768   54762   54780   54786      20   54768   54762   54780   54789      20
   54765   54762   54756   54792      10   54765   54762   54768   54771      19
   54765   54762   54768   54774      19   54765   54762   54768   54777      19
   54765   54762   54780   54783      19   54765   54762   54780   54786      19
   54765   54762   54780   54789      19   54759   54756   54762   54765      10
   54759   54756   54762   54768      10   54759   54756   54762   54780      10
   54759   54756   54792   54795      14   54759   54756  -54792   54795       3
   54759   54756  -54792   54795      15   54759   54756   54792   54798       3
   54756   54762   54768   54771      20   54756   54762   54768   54774      20
   54756   54762   54768   54777      20   54756   54762   54780   54783      20
   54756   54762   54780   54786      20   54756   54762   54780   54789      20
   54756   54792   54798   54801       2   54753   54750   54756   54759       3
   54753   54750   54756   54762       3   54753   54750   54756   54792       3
   54750   54756   54762   54765      10   54825   54822   54828   54831       1
   54825   54822  -54828   54831       2   54822   54828   54834   54837       3
   54819   54810   54804   54822      10   54816   54810   54804   54822      10
   54813   54810   54804   54822      10   54807   54804   54810   54813      10
   54807   54804   54810   54816      10   54807   54804   54810   54819      10
   54807   54804   54822   54825      14   54807   54804  -54822   54825       3
   54807   54804  -54822   54825      15   54807   54804   54822   54828       3
   54804   54822   54828   54831       2   54801   54798   54804   54807       3
   54801   54798   54804   54810       3   54801   54798   54804   54822       3
   54798   54804   54810   54813      10   54798   54804   54810   54816      10
   54798   54804   54810   54819      10   54867   54864   54870   54873       1
   54867   54864  -54870   54873       2   54864   54870   54876   54879       3
   54855   54846   54840   54858      90   54855   54846  -54840   54858      29
   54852   54846   54840   54858      90   54852   54846  -54840   54858      29
   54849   54846   54840   54858      90   54849   54846  -54840   54858      29
   54846   54840   54858   54861      91   54846   54840  -54858   54861      92
   54846   54840  -54858   54861      93   54846   54840  -54858   54861      94
   54843   54840   54834   54864      10   54843   54840   54846   54849      10
   54843   54840   54846   54852      10   54843   54840   54846   54855      10
   54843   54840   54858   54861      95   54837   54834   54840   54843      10
   54837   54834   54840   54846      10   54837   54834   54840   54858      90
   54837   54834  -54840   54858      29   54837   54834   54864   54867      14
   54837   54834  -54864   54867       3   54837   54834  -54864   54867      15
   54837   54834   54864   54870       3   54834   54840   54846   54849      20
   54834   54840   54846   54852      20   54834   54840   54846   54855      20
   54834   54840   54858   54861      96   54834   54840  -54858   54861      97
   54834   54840  -54858   54861      93   54834   54840  -54858   54861      98
   54834   54864   54870   54873       2   54831   54828   54834   54837       3
   54831   54828   54834   54840       3   54831   54828   54834   54864       3
   54828   54834   54840   54843      10   54924   54921   54927   54930       1
   54924   54921  -54927   54930       2   54921   54927   54933   54936       3
   54906   54900   54909   54912      19   54906   54900   54909   54915      19
   54906   54900   54909   54918      19   54903   54900   54909   54912      19
   54903   54900   54909   54915      19   54903   54900   54909   54918      19
   54897   54888   54882   54900      20   54894   54888   54882   54900      20
   54891   54888   54882   54900      20   54888   54882   54900   54903      20
   54888   54882   54900   54906      20   54885   54882   54876   54921      10
   54885   54882   54888   54891      19   54885   54882   54888   54894      19
   54885   54882   54888   54897      19   54885   54882   54900   54903      19
   54885   54882   54900   54906      19   54885   54882   54900   54909      20
   54882   54900   54909   54912      20   54882   54900   54909   54915      20
   54882   54900   54909   54918      20   54879   54876   54882   54885      10
   54879   54876   54882   54888      10   54879   54876   54882   54900      10
   54879   54876   54921   54924      14   54879   54876  -54921   54924       3
   54879   54876  -54921   54924      15   54879   54876   54921   54927       3
   54876   54882   54888   54891      20   54876   54882   54888   54894      20
   54876   54882   54888   54897      20   54876   54882   54900   54903      20
   54876   54882   54900   54906      20   54876   54921   54927   54930       2
   54873   54870   54876   54879       3   54873   54870   54876   54882       3
   54873   54870   54876   54921       3   54870   54876   54882   54885      10
   54957   54954   54960   54963       1   54957   54954  -54960   54963       2
   54954   54960   54966   54969       3   54945   54939   54933   54954      10
   54945   54939   54948   54951      95   54942   54939   54933   54954      10
   54942   54939   54948   54951      95   54936   54933   54939   54942      10
   54936   54933   54939   54945      10   54936   54933   54939   54948      90
   54936   54933  -54939   54948      29   54936   54933   54954   54957      14
   54936   54933  -54954   54957       3   54936   54933  -54954   54957      15
   54936   54933   54954   54960       3   54933   54939   54948   54951     127
   54933   54939  -54948   54951     128   54933   54939  -54948   54951     129
   54933   54939  -54948   54951     130   54933   54954   54960   54963       2
   54930   54927   54933   54936       3   54930   54927   54933   54939       3
   54930   54927   54933   54954       3   54927   54933   54939   54942      10
   54927   54933   54939   54945      10   54987   54984   54990   54993       1
   54987   54984  -54990   54993       2   54984   54990   54996   54999       3
   54981   54972   54966   54984      10   54978   54972   54966   54984      10
   54975   54972   54966   54984      10   54969   54966   54972   54975      10
   54969   54966   54972   54978      10   54969   54966   54972   54981      10
   54969   54966   54984   54987      14   54969   54966  -54984   54987       3
   54969   54966  -54984   54987      15   54969   54966   54984   54990       3
   54966   54984   54990   54993       2   54963   54960   54966   54969       3
   54963   54960   54966   54972       3   54963   54960   54966   54984       3
   54960   54966   54972   54975      10   54960   54966   54972   54978      10
   54960   54966   54972   54981      10   55029   55026   55032   55035       1
   55029   55026  -55032   55035       2   55026   55032   55038   55041       3
   55026   55032   55038   55044       3   55014   55011   55017   55020       1
   55014   55011  -55017   55020       2   55014   55011   55017   55023       1
   55014   55011  -55017   55023       2   55008   55002   54996   55026      10
   55008   55002   55011   55014      14   55008   55002  -55011   55014       3
   55008   55002  -55011   55014      15   55008   55002   55011   55017       3
   55005   55002   54996   55026      10   55005   55002   55011   55014      14
   55005   55002  -55011   55014       3   55005   55002  -55011   55014      15
   55005   55002   55011   55017       3   55002   55011   55017   55020       2
   55002   55011   55017   55023       2   54999   54996   55002   55005      10
   54999   54996   55002   55008      10   54999   54996   55002   55011      10
   54999   54996   55026   55029      14   54999   54996  -55026   55029       3
   54999   54996  -55026   55029      15   54999   54996   55026   55032       3
   54996   55026   55032   55035       2   54993   54990   54996   54999       3
   54993   54990   54996   55002       3   54993   54990   54996   55026       3
   54990   54996   55002   55005      10   54990   54996   55002   55008      10
   55050   55047   55053   55056       1   55050   55047  -55053   55056       2
   55047   55053   55059   55062       3   55044   55038   55047   55050      14
   55044   55038  -55047   55050       3   55044   55038  -55047   55050      15
   55044   55038   55047   55053       3   55041   55038   55047   55050      14
   55041   55038  -55047   55050       3   55041   55038  -55047   55050      15
   55041   55038   55047   55053       3   55038   55047   55053   55056       2
   55035   55032   55038   55041       3   55035   55032   55038   55044       3
   55035   55032   55038   55047       3   55086   55083   55089   55092       1
   55086   55083  -55089   55092       2   55083   55089   55095   55098       3
   55071   55065   55059   55083      10   55071   55065   55074   55077       3
   55071   55065   55074   55080       3   55068   55065   55059   55083      10
   55068   55065   55074   55077       3   55068   55065   55074   55080       3
   55062   55059   55065   55068      10   55062   55059   55065   55071      10
   55062   55059   55065   55074      10   55062   55059   55083   55086      14
   55062   55059  -55083   55086       3   55062   55059  -55083   55086      15
   55062   55059   55083   55089       3   55059   55083   55089   55092       2
   55056   55053   55059   55062       3   55056   55053   55059   55065       3
   55056   55053   55059   55083       3   55053   55059   55065   55068      10
   55053   55059   55065   55071      10   55152   55149   55155   55158       1
   55152   55149  -55155   55158       2   55149   55155   55161   55164       3
   55134   55128   55137   55140      10   55134   55128   55137   55143      10
   55134   55128   55137   55146      10   55131   55128   55137   55140      10
   55131   55128   55137   55143      10   55131   55128   55137   55146      10
   55125   55119   55128   55131      10   55125   55119   55128   55134      10
   55125   55119   55128   55137      10   55122   55119   55128   55131      10
   55122   55119   55128   55134      10   55122   55119   55128   55137      10
   55119   55128   55137   55140      10   55119   55128   55137   55143      10
   55119   55128   55137   55146      10   55116   55110   55119   55122      19
   55116   55110   55119   55125      19   55116   55110   55119   55128      20
   55113   55110   55119   55122      19   55113   55110   55119   55125      19
   55113   55110   55119   55128      20   55110   55119   55128   55131      10
   55110   55119   55128   55134      10   55107   55101   55095   55149      10
   55107   55101   55110   55113      19   55107   55101   55110   55116      19
   55107   55101   55110   55119      20   55104   55101   55095   55149      10
   55104   55101   55110   55113      19   55104   55101   55110   55116      19
   55104   55101   55110   55119      20   55101   55110   55119   55122      20
   55101   55110   55119   55125      20   55098   55095   55101   55104      10
   55098   55095   55101   55107      10   55098   55095   55101   55110      10
   55098   55095   55149   55152      14   55098   55095  -55149   55152       3
   55098   55095  -55149   55152      15   55098   55095   55149   55155       3
   55095   55101   55110   55113      20   55095   55101   55110   55116      20
   55095   55149   55155   55158       2   55092   55089   55095   55098       3
   55092   55089   55095   55101       3   55092   55089   55095   55149       3
   55089   55095   55101   55104      10   55089   55095   55101   55107      10
   55197   55194   55200   55203       1   55197   55194  -55200   55203       2
   55194   55200   55206   55209       3   55182   55176   55185   55188       3
   55182   55176   55185   55191       3   55179   55176   55185   55188       3
   55179   55176   55185   55191       3   55173   55167   55161   55194      10
   55173   55167   55176   55179      19   55173   55167   55176   55182      19
   55173   55167   55176   55185      10   55170   55167   55161   55194      10
   55170   55167   55176   55179      19   55170   55167   55176   55182      19
   55170   55167   55176   55185      10   55164   55161   55167   55170      10
   55164   55161   55167   55173      10   55164   55161   55167   55176      10
   55164   55161   55194   55197      14   55164   55161  -55194   55197       3
   55164   55161  -55194   55197      15   55164   55161   55194   55200       3
   55161   55167   55176   55179      20   55161   55167   55176   55182      20
   55161   55194   55200   55203       2   55158   55155   55161   55164       3
   55158   55155   55161   55167       3   55158   55155   55161   55194       3
   55155   55161   55167   55170      10   55155   55161   55167   55173      10
   55254   55251   55257   55260       1   55254   55251  -55257   55260       2
   55251   55257   55263   55266       3   55251   55257   55263   55269       3
   55236   55230   55239   55242      19   55236   55230   55239   55245      19
   55236   55230   55239   55248      19   55233   55230   55239   55242      19
   55233   55230   55239   55245      19   55233   55230   55239   55248      19
   55227   55218   55212   55230      20   55224   55218   55212   55230      20
   55221   55218   55212   55230      20   55218   55212   55230   55233      20
   55218   55212   55230   55236      20   55215   55212   55206   55251      10
   55215   55212   55218   55221      19   55215   55212   55218   55224      19
   55215   55212   55218   55227      19   55215   55212   55230   55233      19
   55215   55212   55230   55236      19   55215   55212   55230   55239      20
   55212   55230   55239   55242      20   55212   55230   55239   55245      20
   55212   55230   55239   55248      20   55209   55206   55212   55215      10
   55209   55206   55212   55218      10   55209   55206   55212   55230      10
   55209   55206   55251   55254      14   55209   55206  -55251   55254       3
   55209   55206  -55251   55254      15   55209   55206   55251   55257       3
   55206   55212   55218   55221      20   55206   55212   55218   55224      20
   55206   55212   55218   55227      20   55206   55212   55230   55233      20
   55206   55212   55230   55236      20   55206   55251   55257   55260       2
   55203   55200   55206   55209       3   55203   55200   55206   55212       3
   55203   55200   55206   55251       3   55200   55206   55212   55215      10
   55275   55272   55278   55281       1   55275   55272  -55278   55281       2
   55272   55278   55284   55287       3   55269   55263   55272   55275      14
   55269   55263  -55272   55275       3   55269   55263  -55272   55275      15
   55269   55263   55272   55278       3   55266   55263   55272   55275      14
   55266   55263  -55272   55275       3   55266   55263  -55272   55275      15
   55266   55263   55272   55278       3   55263   55272   55278   55281       2
   55260   55257   55263   55266       3   55260   55257   55263   55269       3
   55260   55257   55263   55272       3   55317   55314   55320   55323       1
   55317   55314  -55320   55323       2   55314   55320   55326   55329       3
   55302   55299   55305   55308       1   55302   55299  -55305   55308       2
   55302   55299   55305   55311       1   55302   55299  -55305   55311       2
   55296   55290   55284   55314      10   55296   55290   55299   55302      14
   55296   55290  -55299   55302       3   55296   55290  -55299   55302      15
   55296   55290   55299   55305       3   55293   55290   55284   55314      10
   55293   55290   55299   55302      14   55293   55290  -55299   55302       3
   55293   55290  -55299   55302      15   55293   55290   55299   55305       3
   55290   55299   55305   55308       2   55290   55299   55305   55311       2
   55287   55284   55290   55293      10   55287   55284   55290   55296      10
   55287   55284   55290   55299      10   55287   55284   55314   55317      14
   55287   55284  -55314   55317       3   55287   55284  -55314   55317      15
   55287   55284   55314   55320       3   55284   55314   55320   55323       2
   55281   55278   55284   55287       3   55281   55278   55284   55290       3
   55281   55278   55284   55314       3   55278   55284   55290   55293      10
   55278   55284   55290   55296      10   55374   55371   55377   55380       1
   55374   55371  -55377   55380       2   55371   55377   55383   55386       3
   55356   55350   55359   55362      19   55356   55350   55359   55365      19
   55356   55350   55359   55368      19   55353   55350   55359   55362      19
   55353   55350   55359   55365      19   55353   55350   55359   55368      19
   55347   55338   55332   55350      20   55344   55338   55332   55350      20
   55341   55338   55332   55350      20   55338   55332   55350   55353      20
   55338   55332   55350   55356      20   55335   55332   55326   55371      10
   55335   55332   55338   55341      19   55335   55332   55338   55344      19
   55335   55332   55338   55347      19   55335   55332   55350   55353      19
   55335   55332   55350   55356      19   55335   55332   55350   55359      20
   55332   55350   55359   55362      20   55332   55350   55359   55365      20
   55332   55350   55359   55368      20   55329   55326   55332   55335      10
   55329   55326   55332   55338      10   55329   55326   55332   55350      10
   55329   55326   55371   55374      14   55329   55326  -55371   55374       3
   55329   55326  -55371   55374      15   55329   55326   55371   55377       3
   55326   55332   55338   55341      20   55326   55332   55338   55344      20
   55326   55332   55338   55347      20   55326   55332   55350   55353      20
   55326   55332   55350   55356      20   55326   55371   55377   55380       2
   55323   55320   55326   55329       3   55323   55320   55326   55332       3
   55323   55320   55326   55371       3   55320   55326   55332   55335      10
   55431   55428   55434   55437       1   55431   55428  -55434   55437       2
   55428   55434   55440   55443       3   55413   55407   55416   55419      19
   55413   55407   55416   55422      19   55413   55407   55416   55425      19
   55410   55407   55416   55419      19   55410   55407   55416   55422      19
   55410   55407   55416   55425      19   55404   55395   55389   55407      20
   55401   55395   55389   55407      20   55398   55395   55389   55407      20
   55395   55389   55407   55410      20   55395   55389   55407   55413      20
   55392   55389   55383   55428      10   55392   55389   55395   55398      19
   55392   55389   55395   55401      19   55392   55389   55395   55404      19
   55392   55389   55407   55410      19   55392   55389   55407   55413      19
   55392   55389   55407   55416      20   55389   55407   55416   55419      20
   55389   55407   55416   55422      20   55389   55407   55416   55425      20
   55386   55383   55389   55392      10   55386   55383   55389   55395      10
   55386   55383   55389   55407      10   55386   55383   55428   55431      14
   55386   55383  -55428   55431       3   55386   55383  -55428   55431      15
   55386   55383   55428   55434       3   55383   55389   55395   55398      20
   55383   55389   55395   55401      20   55383   55389   55395   55404      20
   55383   55389   55407   55410      20   55383   55389   55407   55413      20
   55383   55428   55434   55437       2   55380   55377   55383   55386       3
   55380   55377   55383   55389       3   55380   55377   55383   55428       3
   55377   55383   55389   55392      10   55464   55461   55467   55470       1
   55464   55461  -55467   55470       2   55461   55467   55473   55476       3
   55452   55446   55440   55461      10   55452   55446   55455   55458      95
   55449   55446   55440   55461      10   55449   55446   55455   55458      95
   55443   55440   55446   55449      10   55443   55440   55446   55452      10
   55443   55440   55446   55455      90   55443   55440  -55446   55455      29
   55443   55440   55461   55464      14   55443   55440  -55461   55464       3
   55443   55440  -55461   55464      15   55443   55440   55461   55467       3
   55440   55446   55455   55458     127   55440   55446  -55455   55458     128
   55440   55446  -55455   55458     129   55440   55446  -55455   55458     130
   55440   55461   55467   55470       2   55437   55434   55440   55443       3
   55437   55434   55440   55446       3   55437   55434   55440   55461       3
   55434   55440   55446   55449      10   55434   55440   55446   55452      10
   55500   55497   55503   55506       1   55500   55497  -55503   55506       2
   55497   55503   55509   55512       3   55485   55479   55473   55497      10
   55485   55479   55488   55491       3   55485   55479   55488   55494       3
   55482   55479   55473   55497      10   55482   55479   55488   55491       3
   55482   55479   55488   55494       3   55476   55473   55479   55482      10
   55476   55473   55479   55485      10   55476   55473   55479   55488      10
   55476   55473   55497   55500      14   55476   55473  -55497   55500       3
   55476   55473  -55497   55500      15   55476   55473   55497   55503       3
   55473   55497   55503   55506       2   55470   55467   55473   55476       3
   55470   55467   55473   55479       3   55470   55467   55473   55497       3
   55467   55473   55479   55482      10   55467   55473   55479   55485      10
   55530   55527   55533   55536       1   55530   55527  -55533   55536       2
   55527   55533   55539   55542       3   55524   55515   55509   55527      10
   55521   55515   55509   55527      10   55518   55515   55509   55527      10
   55512   55509   55515   55518      10   55512   55509   55515   55521      10
   55512   55509   55515   55524      10   55512   55509   55527   55530      14
   55512   55509  -55527   55530       3   55512   55509  -55527   55530      15
   55512   55509   55527   55533       3   55509   55527   55533   55536       2
   55506   55503   55509   55512       3   55506   55503   55509   55515       3
   55506   55503   55509   55527       3   55503   55509   55515   55518      10
   55503   55509   55515   55521      10   55503   55509   55515   55524      10
   55581   55578   55584   55587       1   55581   55578  -55584   55587       2
   55578   55584   55590   55593       3   55560   55554   55563   55566      63
   55557   55554   55563   55566      63   55554   55563   55566   55569      63
   55554   55563   55566   55572      63   55554   55563   55566   55575      63
   55551   55545   55539   55578      10   55551   55545   55554   55557      10
   55551   55545   55554   55560      10   55551   55545   55554   55563      10
   55548   55545   55539   55578      10   55548   55545   55554   55557      10
   55548   55545   55554   55560      10   55548   55545   55554   55563      10
   55542   55539   55545   55548      10   55542   55539   55545   55551      10
   55542   55539   55545   55554      10   55542   55539   55578   55581      14
   55542   55539  -55578   55581       3   55542   55539  -55578   55581      15
   55542   55539   55578   55584       3   55539   55545   55554   55557      10
   55539   55545   55554   55560      10   55539   55578   55584   55587       2
   55536   55533   55539   55542       3   55536   55533   55539   55545       3
   55536   55533   55539   55578       3   55533   55539   55545   55548      10
   55533   55539   55545   55551      10   55647   55644   55650   55653       1
   55647   55644  -55650   55653       2   55644   55650   55656   55659       3
   55629   55623   55632   55635      10   55629   55623   55632   55638      10
   55629   55623   55632   55641      10   55626   55623   55632   55635      10
   55626   55623   55632   55638      10   55626   55623   55632   55641      10
   55620   55614   55623   55626      10   55620   55614   55623   55629      10
   55620   55614   55623   55632      10   55617   55614   55623   55626      10
   55617   55614   55623   55629      10   55617   55614   55623   55632      10
   55614   55623   55632   55635      10   55614   55623   55632   55638      10
   55614   55623   55632   55641      10   55611   55605   55614   55617      19
   55611   55605   55614   55620      19   55611   55605   55614   55623      20
   55608   55605   55614   55617      19   55608   55605   55614   55620      19
   55608   55605   55614   55623      20   55605   55614   55623   55626      10
   55605   55614   55623   55629      10   55602   55596   55590   55644      10
   55602   55596   55605   55608      19   55602   55596   55605   55611      19
   55602   55596   55605   55614      20   55599   55596   55590   55644      10
   55599   55596   55605   55608      19   55599   55596   55605   55611      19
   55599   55596   55605   55614      20   55596   55605   55614   55617      20
   55596   55605   55614   55620      20   55593   55590   55596   55599      10
   55593   55590   55596   55602      10   55593   55590   55596   55605      10
   55593   55590   55644   55647      14   55593   55590  -55644   55647       3
   55593   55590  -55644   55647      15   55593   55590   55644   55650       3
   55590   55596   55605   55608      20   55590   55596   55605   55611      20
   55590   55644   55650   55653       2   55587   55584   55590   55593       3
   55587   55584   55590   55596       3   55587   55584   55590   55644       3
   55584   55590   55596   55599      10   55584   55590   55596   55602      10
   55713   55710   55716   55719       1   55713   55710  -55716   55719       2
   55710   55716   55722   55725       3   55695   55689   55698   55701      10
   55695   55689   55698   55704      10   55695   55689   55698   55707      10
   55692   55689   55698   55701      10   55692   55689   55698   55704      10
   55692   55689   55698   55707      10   55686   55680   55689   55692      10
   55686   55680   55689   55695      10   55686   55680   55689   55698      10
   55683   55680   55689   55692      10   55683   55680   55689   55695      10
   55683   55680   55689   55698      10   55680   55689   55698   55701      10
   55680   55689   55698   55704      10   55680   55689   55698   55707      10
   55677   55671   55680   55683      19   55677   55671   55680   55686      19
   55677   55671   55680   55689      20   55674   55671   55680   55683      19
   55674   55671   55680   55686      19   55674   55671   55680   55689      20
   55671   55680   55689   55692      10   55671   55680   55689   55695      10
   55668   55662   55656   55710      10   55668   55662   55671   55674      19
   55668   55662   55671   55677      19   55668   55662   55671   55680      20
   55665   55662   55656   55710      10   55665   55662   55671   55674      19
   55665   55662   55671   55677      19   55665   55662   55671   55680      20
   55662   55671   55680   55683      20   55662   55671   55680   55686      20
   55659   55656   55662   55665      10   55659   55656   55662   55668      10
   55659   55656   55662   55671      10   55659   55656   55710   55713      14
   55659   55656  -55710   55713       3   55659   55656  -55710   55713      15
   55659   55656   55710   55716       3   55656   55662   55671   55674      20
   55656   55662   55671   55677      20   55656   55710   55716   55719       2
   55653   55650   55656   55659       3   55653   55650   55656   55662       3
   55653   55650   55656   55710       3   55650   55656   55662   55665      10
   55650   55656   55662   55668      10   55761   55758   55764   55767       1
   55761   55758  -55764   55767       2   55758   55764   55770   55773       3
   55758   55764   55770   55776       3   55743   55734   55728   55746      20
   55740   55734   55728   55746      20   55737   55734   55728   55746      20
   55734   55728   55746   55749      20   55734   55728   55746   55752      20
   55734   55728   55746   55755      20   55731   55728   55722   55758      10
   55731   55728   55734   55737      19   55731   55728   55734   55740      19
   55731   55728   55734   55743      19   55731   55728   55746   55749      19
   55731   55728   55746   55752      19   55731   55728   55746   55755      19
   55725   55722   55728   55731      10   55725   55722   55728   55734      10
   55725   55722   55728   55746      10   55725   55722   55758   55761      14
   55725   55722  -55758   55761       3   55725   55722  -55758   55761      15
   55725   55722   55758   55764       3   55722   55728   55734   55737      20
   55722   55728   55734   55740      20   55722   55728   55734   55743      20
   55722   55728   55746   55749      20   55722   55728   55746   55752      20
   55722   55728   55746   55755      20   55722   55758   55764   55767       2
   55719   55716   55722   55725       3   55719   55716   55722   55728       3
   55719   55716   55722   55758       3   55716   55722   55728   55731      10
   55782   55779   55785   55788       1   55782   55779  -55785   55788       2
   55779   55785   55791   55794       3   55776   55770   55779   55782      14
   55776   55770  -55779   55782       3   55776   55770  -55779   55782      15
   55776   55770   55779   55785       3   55773   55770   55779   55782      14
   55773   55770  -55779   55782       3   55773   55770  -55779   55782      15
   55773   55770   55779   55785       3   55770   55779   55785   55788       2
   55767   55764   55770   55773       3   55767   55764   55770   55776       3
   55767   55764   55770   55779       3   55854   55851   55857   55860       1
   55854   55851  -55857   55860       2   55851   55857   55863   55866       3
   55839   55833   55830   55842      51   55839   55833  -55830   55842       6
   55836   55833   55830   55842      51   55836   55833  -55830   55842       6
   55833   55830   55842   55845      51   55833   55830  -55842   55845       6
   55833   55830   55842   55848      51   55833   55830  -55842   55848       6
   55827   55824   55830   55833      51   55827   55824  -55830   55833       6
   55827   55824   55830   55842      51   55827   55824  -55830   55842       6
   55824   55830   55833   55836      51   55824   55830  -55833   55836       6
   55824   55830   55833   55839      51   55824   55830  -55833   55839       6
   55824   55830   55842   55845      51   55824   55830  -55842   55845       6
   55824   55830   55842   55848      51   55824   55830  -55842   55848       6
   55821   55815   55824   55827      29   55821   55815   55824   55830      29
   55818   55815   55824   55827      29   55818   55815   55824   55830      29
   55812   55806   55815   55818      10   55812   55806   55815   55821      10
   55812   55806   55815   55824      10   55809   55806   55815   55818      10
   55809   55806   55815   55821      10   55809   55806   55815   55824      10
   55806   55815   55824   55827      29   55803   55797   55791   55851      10
   55803   55797   55806   55809      19   55803   55797   55806   55812      19
   55803   55797   55806   55815      20   55800   55797   55791   55851      10
   55800   55797   55806   55809      19   55800   55797   55806   55812      19
   55800   55797   55806   55815      20   55797   55806   55815   55818      10
   55797   55806   55815   55821      10   55794   55791   55797   55800      10
   55794   55791   55797   55803      10   55794   55791   55797   55806      10
   55794   55791   55851   55854      14   55794   55791  -55851   55854       3
   55794   55791  -55851   55854      15   55794   55791   55851   55857       3
   55791   55797   55806   55809      20   55791   55797   55806   55812      20
   55791   55851   55857   55860       2   55788   55785   55791   55794       3
   55788   55785   55791   55797       3   55788   55785   55791   55851       3
   55785   55791   55797   55800      10   55785   55791   55797   55803      10
   55920   55917   55923   55926       1   55920   55917  -55923   55926       2
   55917   55923   55929   55932       3   55917   55923   55929   55935       3
   55902   55896   55905   55908      10   55902   55896   55905   55911      10
   55902   55896   55905   55914      10   55899   55896   55905   55908      10
   55899   55896   55905   55911      10   55899   55896   55905   55914      10
   55893   55887   55896   55899      10   55893   55887   55896   55902      10
   55893   55887   55896   55905      10   55890   55887   55896   55899      10
   55890   55887   55896   55902      10   55890   55887   55896   55905      10
   55887   55896   55905   55908      10   55887   55896   55905   55911      10
   55887   55896   55905   55914      10   55884   55878   55887   55890      19
   55884   55878   55887   55893      19   55884   55878   55887   55896      20
   55881   55878   55887   55890      19   55881   55878   55887   55893      19
   55881   55878   55887   55896      20   55878   55887   55896   55899      10
   55878   55887   55896   55902      10   55875   55869   55863   55917      10
   55875   55869   55878   55881      19   55875   55869   55878   55884      19
   55875   55869   55878   55887      20   55872   55869   55863   55917      10
   55872   55869   55878   55881      19   55872   55869   55878   55884      19
   55872   55869   55878   55887      20   55869   55878   55887   55890      20
   55869   55878   55887   55893      20   55866   55863   55869   55872      10
   55866   55863   55869   55875      10   55866   55863   55869   55878      10
   55866   55863   55917   55920      14   55866   55863  -55917   55920       3
   55866   55863  -55917   55920      15   55866   55863   55917   55923       3
   55863   55869   55878   55881      20   55863   55869   55878   55884      20
   55863   55917   55923   55926       2   55860   55857   55863   55866       3
   55860   55857   55863   55869       3   55860   55857   55863   55917       3
   55857   55863   55869   55872      10   55857   55863   55869   55875      10
   55941   55938   55944   55947       1   55941   55938  -55944   55947       2
   55938   55944   55950   55953       3   55935   55929   55938   55941      14
   55935   55929  -55938   55941       3   55935   55929  -55938   55941      15
   55935   55929   55938   55944       3   55932   55929   55938   55941      14
   55932   55929  -55938   55941       3   55932   55929  -55938   55941      15
   55932   55929   55938   55944       3   55929   55938   55944   55947       2
   55926   55923   55929   55932       3   55926   55923   55929   55935       3
   55926   55923   55929   55938       3   55989   55986   55992   55995       1
   55989   55986  -55992   55995       2   55986   55992   55998   56001       3
   55971   55962   55956   55974      20   55968   55962   55956   55974      20
   55965   55962   55956   55974      20   55962   55956   55974   55977      20
   55962   55956   55974   55980      20   55962   55956   55974   55983      20
   55959   55956   55950   55986      10   55959   55956   55962   55965      19
   55959   55956   55962   55968      19   55959   55956   55962   55971      19
   55959   55956   55974   55977      19   55959   55956   55974   55980      19
   55959   55956   55974   55983      19   55953   55950   55956   55959      10
   55953   55950   55956   55962      10   55953   55950   55956   55974      10
   55953   55950   55986   55989      14   55953   55950  -55986   55989       3
   55953   55950  -55986   55989      15   55953   55950   55986   55992       3
   55950   55956   55962   55965      20   55950   55956   55962   55968      20
   55950   55956   55962   55971      20   55950   55956   55974   55977      20
   55950   55956   55974   55980      20   55950   55956   55974   55983      20
   55950   55986   55992   55995       2   55947   55944   55950   55953       3
   55947   55944   55950   55956       3   55947   55944   55950   55986       3
   55944   55950   55956   55959      10   56046   56043   56049   56052       1
   56046   56043  -56049   56052       2   56043   56049   56055   56058       3
   56028   56022   56031   56034      19   56028   56022   56031   56037      19
   56028   56022   56031   56040      19   56025   56022   56031   56034      19
   56025   56022   56031   56037      19   56025   56022   56031   56040      19
   56019   56010   56004   56022      20   56016   56010   56004   56022      20
   56013   56010   56004   56022      20   56010   56004   56022   56025      20
   56010   56004   56022   56028      20   56007   56004   55998   56043      10
   56007   56004   56010   56013      19   56007   56004   56010   56016      19
   56007   56004   56010   56019      19   56007   56004   56022   56025      19
   56007   56004   56022   56028      19   56007   56004   56022   56031      20
   56004   56022   56031   56034      20   56004   56022   56031   56037      20
   56004   56022   56031   56040      20   56001   55998   56004   56007      10
   56001   55998   56004   56010      10   56001   55998   56004   56022      10
   56001   55998   56043   56046      14   56001   55998  -56043   56046       3
   56001   55998  -56043   56046      15   56001   55998   56043   56049       3
   55998   56004   56010   56013      20   55998   56004   56010   56016      20
   55998   56004   56010   56019      20   55998   56004   56022   56025      20
   55998   56004   56022   56028      20   55998   56043   56049   56052       2
   55995   55992   55998   56001       3   55995   55992   55998   56004       3
   55995   55992   55998   56043       3   55992   55998   56004   56007      10
   56088   56085   56091   56094       1   56088   56085  -56091   56094       2
   56085   56091   56097   56100       3   56076   56067   56061   56079      90
   56076   56067  -56061   56079      29   56073   56067   56061   56079      90
   56073   56067  -56061   56079      29   56070   56067   56061   56079      90
   56070   56067  -56061   56079      29   56067   56061   56079   56082      91
   56067   56061  -56079   56082      92   56067   56061  -56079   56082      93
   56067   56061  -56079   56082      94   56064   56061   56055   56085      10
   56064   56061   56067   56070      10   56064   56061   56067   56073      10
   56064   56061   56067   56076      10   56064   56061   56079   56082      95
   56058   56055   56061   56064      10   56058   56055   56061   56067      10
   56058   56055   56061   56079      90   56058   56055  -56061   56079      29
   56058   56055   56085   56088      14   56058   56055  -56085   56088       3
   56058   56055  -56085   56088      15   56058   56055   56085   56091       3
   56055   56061   56067   56070      20   56055   56061   56067   56073      20
   56055   56061   56067   56076      20   56055   56061   56079   56082      96
   56055   56061  -56079   56082      97   56055   56061  -56079   56082      93
   56055   56061  -56079   56082      98   56055   56085   56091   56094       2
   56052   56049   56055   56058       3   56052   56049   56055   56061       3
   56052   56049   56055   56085       3   56049   56055   56061   56064      10
   56136   56133   56139   56142       1   56136   56133  -56139   56142       2
   56133   56139   56145   56148       3   56118   56109   56103   56121      20
   56115   56109   56103   56121      20   56112   56109   56103   56121      20
   56109   56103   56121   56124      20   56109   56103   56121   56127      20
   56109   56103   56121   56130      20   56106   56103   56097   56133      10
   56106   56103   56109   56112      19   56106   56103   56109   56115      19
   56106   56103   56109   56118      19   56106   56103   56121   56124      19
   56106   56103   56121   56127      19   56106   56103   56121   56130      19
   56100   56097   56103   56106      10   56100   56097   56103   56109      10
   56100   56097   56103   56121      10   56100   56097   56133   56136      14
   56100   56097  -56133   56136       3   56100   56097  -56133   56136      15
   56100   56097   56133   56139       3   56097   56103   56109   56112      20
   56097   56103   56109   56115      20   56097   56103   56109   56118      20
   56097   56103   56121   56124      20   56097   56103   56121   56127      20
   56097   56103   56121   56130      20   56097   56133   56139   56142       2
   56094   56091   56097   56100       3   56094   56091   56097   56103       3
   56094   56091   56097   56133       3   56091   56097   56103   56106      10
   56202   56199   56205   56208       1   56202   56199  -56205   56208       2
   56199   56205   56211   56214       3   56184   56178   56187   56190      10
   56184   56178   56187   56193      10   56184   56178   56187   56196      10
   56181   56178   56187   56190      10   56181   56178   56187   56193      10
   56181   56178   56187   56196      10   56175   56169   56178   56181      10
   56175   56169   56178   56184      10   56175   56169   56178   56187      10
   56172   56169   56178   56181      10   56172   56169   56178   56184      10
   56172   56169   56178   56187      10   56169   56178   56187   56190      10
   56169   56178   56187   56193      10   56169   56178   56187   56196      10
   56166   56160   56169   56172      19   56166   56160   56169   56175      19
   56166   56160   56169   56178      20   56163   56160   56169   56172      19
   56163   56160   56169   56175      19   56163   56160   56169   56178      20
   56160   56169   56178   56181      10   56160   56169   56178   56184      10
   56157   56151   56145   56199      10   56157   56151   56160   56163      19
   56157   56151   56160   56166      19   56157   56151   56160   56169      20
   56154   56151   56145   56199      10   56154   56151   56160   56163      19
   56154   56151   56160   56166      19   56154   56151   56160   56169      20
   56151   56160   56169   56172      20   56151   56160   56169   56175      20
   56148   56145   56151   56154      10   56148   56145   56151   56157      10
   56148   56145   56151   56160      10   56148   56145   56199   56202      14
   56148   56145  -56199   56202       3   56148   56145  -56199   56202      15
   56148   56145   56199   56205       3   56145   56151   56160   56163      20
   56145   56151   56160   56166      20   56145   56199   56205   56208       2
   56142   56139   56145   56148       3   56142   56139   56145   56151       3
   56142   56139   56145   56199       3   56139   56145   56151   56154      10
   56139   56145   56151   56157      10   56238   56235   56241   56244       1
   56238   56235  -56241   56244       2   56235   56241   56247   56250       3
   56235   56241   56247   56253       3   56223   56217   56211   56235      10
   56223   56217   56226   56229       3   56223   56217   56226   56232       3
   56220   56217   56211   56235      10   56220   56217   56226   56229       3
   56220   56217   56226   56232       3   56214   56211   56217   56220      10
   56214   56211   56217   56223      10   56214   56211   56217   56226      10
   56214   56211   56235   56238      14   56214   56211  -56235   56238       3
   56214   56211  -56235   56238      15   56214   56211   56235   56241       3
   56211   56235   56241   56244       2   56208   56205   56211   56214       3
   56208   56205   56211   56217       3   56208   56205   56211   56235       3
   56205   56211   56217   56220      10   56205   56211   56217   56223      10
   56259   56256   56262   56265       1   56259   56256  -56262   56265       2
   56256   56262   56268   56271       3   56253   56247   56256   56259      14
   56253   56247  -56256   56259       3   56253   56247  -56256   56259      15
   56253   56247   56256   56262       3   56250   56247   56256   56259      14
   56250   56247  -56256   56259       3   56250   56247  -56256   56259      15
   56250   56247   56256   56262       3   56247   56256   56262   56265       2
   56244   56241   56247   56250       3   56244   56241   56247   56253       3
   56244   56241   56247   56256       3   56325   56322   56328   56331       1
   56325   56322  -56328   56331       2   56322   56328   56334   56337       3
   56307   56301   56310   56313      10   56307   56301   56310   56316      10
   56307   56301   56310   56319      10   56304   56301   56310   56313      10
   56304   56301   56310   56316      10   56304   56301   56310   56319      10
   56298   56292   56301   56304      10   56298   56292   56301   56307      10
   56298   56292   56301   56310      10   56295   56292   56301   56304      10
   56295   56292   56301   56307      10   56295   56292   56301   56310      10
   56292   56301   56310   56313      10   56292   56301   56310   56316      10
   56292   56301   56310   56319      10   56289   56283   56292   56295      19
   56289   56283   56292   56298      19   56289   56283   56292   56301      20
   56286   56283   56292   56295      19   56286   56283   56292   56298      19
   56286   56283   56292   56301      20   56283   56292   56301   56304      10
   56283   56292   56301   56307      10   56280   56274   56268   56322      10
   56280   56274   56283   56286      19   56280   56274   56283   56289      19
   56280   56274   56283   56292      20   56277   56274   56268   56322      10
   56277   56274   56283   56286      19   56277   56274   56283   56289      19
   56277   56274   56283   56292      20   56274   56283   56292   56295      20
   56274   56283   56292   56298      20   56271   56268   56274   56277      10
   56271   56268   56274   56280      10   56271   56268   56274   56283      10
   56271   56268   56322   56325      14   56271   56268  -56322   56325       3
   56271   56268  -56322   56325      15   56271   56268   56322   56328       3
   56268   56274   56283   56286      20   56268   56274   56283   56289      20
   56268   56322   56328   56331       2   56265   56262   56268   56271       3
   56265   56262   56268   56274       3   56265   56262   56268   56322       3
   56262   56268   56274   56277      10   56262   56268   56274   56280      10
   56367   56364   56370   56373       1   56367   56364  -56370   56373       2
   56364   56370   56376   56379       3   56355   56346   56340   56358      90
   56355   56346  -56340   56358      29   56352   56346   56340   56358      90
   56352   56346  -56340   56358      29   56349   56346   56340   56358      90
   56349   56346  -56340   56358      29   56346   56340   56358   56361      91
   56346   56340  -56358   56361      92   56346   56340  -56358   56361      93
   56346   56340  -56358   56361      94   56343   56340   56334   56364      10
   56343   56340   56346   56349      10   56343   56340   56346   56352      10
   56343   56340   56346   56355      10   56343   56340   56358   56361      95
   56337   56334   56340   56343      10   56337   56334   56340   56346      10
   56337   56334   56340   56358      90   56337   56334  -56340   56358      29
   56337   56334   56364   56367      14   56337   56334  -56364   56367       3
   56337   56334  -56364   56367      15   56337   56334   56364   56370       3
   56334   56340   56346   56349      20   56334   56340   56346   56352      20
   56334   56340   56346   56355      20   56334   56340   56358   56361      96
   56334   56340  -56358   56361      97   56334   56340  -56358   56361      93
   56334   56340  -56358   56361      98   56334   56364   56370   56373       2
   56331   56328   56334   56337       3   56331   56328   56334   56340       3
   56331   56328   56334   56364       3   56328   56334   56340   56343      10
   56424   56421   56427   56430       1   56424   56421  -56427   56430       2
   56421   56427   56433   56436       3   56406   56397   56391   56409      20
   56403   56397   56391   56409      20   56400   56397   56391   56409      20
   56397   56391   56409   56412      20   56397   56391   56409   56415      20
   56397   56391   56409   56418      20   56394   56391   56397   56400      19
   56394   56391   56397   56403      19   56394   56391   56397   56406      19
   56394   56391   56409   56412      19   56394   56391   56409   56415      19
   56394   56391   56409   56418      19   56388   56382   56376   56421      10
   56388   56382   56391   56394      19   56388   56382   56391   56397      20
   56388   56382   56391   56409      20   56385   56382   56376   56421      10
   56385   56382   56391   56394      19   56385   56382   56391   56397      20
   56385   56382   56391   56409      20   56382   56391   56397   56400      20
   56382   56391   56397   56403      20   56382   56391   56397   56406      20
   56382   56391   56409   56412      20   56382   56391   56409   56415      20
   56382   56391   56409   56418      20   56379   56376   56382   56385      10
   56379   56376   56382   56388      10   56379   56376   56382   56391      10
   56379   56376   56421   56424      14   56379   56376  -56421   56424       3
   56379   56376  -56421   56424      15   56379   56376   56421   56427       3
   56376   56382   56391   56394      20   56376   56421   56427   56430       2
   56373   56370   56376   56379       3   56373   56370   56376   56382       3
   56373   56370   56376   56421       3   56370   56376   56382   56385      10
   56370   56376   56382   56388      10   56466   56463   56469   56472       1
   56466   56463  -56469   56472       2   56463   56469   56475   56478       3
   56451   56448   56454   56457       1   56451   56448  -56454   56457       2
   56451   56448   56454   56460       1   56451   56448  -56454   56460       2
   56445   56439   56433   56463      10   56445   56439   56448   56451      14
   56445   56439  -56448   56451       3   56445   56439  -56448   56451      15
   56445   56439   56448   56454       3   56442   56439   56433   56463      10
   56442   56439   56448   56451      14   56442   56439  -56448   56451       3
   56442   56439  -56448   56451      15   56442   56439   56448   56454       3
   56439   56448   56454   56457       2   56439   56448   56454   56460       2
   56436   56433   56439   56442      10   56436   56433   56439   56445      10
   56436   56433   56439   56448      10   56436   56433   56463   56466      14
   56436   56433  -56463   56466       3   56436   56433  -56463   56466      15
   56436   56433   56463   56469       3   56433   56463   56469   56472       2
   56430   56427   56433   56436       3   56430   56427   56433   56439       3
   56430   56427   56433   56463       3   56427   56433   56439   56442      10
   56427   56433   56439   56445      10   56502   56499   56505   56508       1
   56502   56499  -56505   56508       2   56499   56505   56511   56514       3
   56487   56481   56475   56499      10   56487   56481   56490   56493       3
   56487   56481   56490   56496       3   56484   56481   56475   56499      10
   56484   56481   56490   56493       3   56484   56481   56490   56496       3
   56478   56475   56481   56484      10   56478   56475   56481   56487      10
   56478   56475   56481   56490      10   56478   56475   56499   56502      14
   56478   56475  -56499   56502       3   56478   56475  -56499   56502      15
   56478   56475   56499   56505       3   56475   56499   56505   56508       2
   56472   56469   56475   56478       3   56472   56469   56475   56481       3
   56472   56469   56475   56499       3   56469   56475   56481   56484      10
   56469   56475   56481   56487      10   56547   56544   56550   56553       1
   56547   56544  -56550   56553       2   56544   56550   56556   56559       3
   56532   56526   56535   56538       3   56532   56526   56535   56541       3
   56529   56526   56535   56538       3   56529   56526   56535   56541       3
   56523   56517   56511   56544      10   56523   56517   56526   56529      19
   56523   56517   56526   56532      19   56523   56517   56526   56535      10
   56520   56517   56511   56544      10   56520   56517   56526   56529      19
   56520   56517   56526   56532      19   56520   56517   56526   56535      10
   56514   56511   56517   56520      10   56514   56511   56517   56523      10
   56514   56511   56517   56526      10   56514   56511   56544   56547      14
   56514   56511  -56544   56547       3   56514   56511  -56544   56547      15
   56514   56511   56544   56550       3   56511   56517   56526   56529      20
   56511   56517   56526   56532      20   56511   56544   56550   56553       2
   56508   56505   56511   56514       3   56508   56505   56511   56517       3
   56508   56505   56511   56544       3   56505   56511   56517   56520      10
   56505   56511   56517   56523      10   56604   56601   56607   56610       1
   56604   56601  -56607   56610       2   56601   56607   56613   56616       3
   56586   56577   56571   56589      20   56583   56577   56571   56589      20
   56580   56577   56571   56589      20   56577   56571   56589   56592      20
   56577   56571   56589   56595      20   56577   56571   56589   56598      20
   56574   56571   56577   56580      19   56574   56571   56577   56583      19
   56574   56571   56577   56586      19   56574   56571   56589   56592      19
   56574   56571   56589   56595      19   56574   56571   56589   56598      19
   56568   56562   56556   56601      10   56568   56562   56571   56574      19
   56568   56562   56571   56577      20   56568   56562   56571   56589      20
   56565   56562   56556   56601      10   56565   56562   56571   56574      19
   56565   56562   56571   56577      20   56565   56562   56571   56589      20
   56562   56571   56577   56580      20   56562   56571   56577   56583      20
   56562   56571   56577   56586      20   56562   56571   56589   56592      20
   56562   56571   56589   56595      20   56562   56571   56589   56598      20
   56559   56556   56562   56565      10   56559   56556   56562   56568      10
   56559   56556   56562   56571      10   56559   56556   56601   56604      14
   56559   56556  -56601   56604       3   56559   56556  -56601   56604      15
   56559   56556   56601   56607       3   56556   56562   56571   56574      20
   56556   56601   56607   56610       2   56553   56550   56556   56559       3
   56553   56550   56556   56562       3   56553   56550   56556   56601       3
   56550   56556   56562   56565      10   56550   56556   56562   56568      10
   56649   56646   56652   56655       1   56649   56646  -56652   56655       2
   56646   56652   56658   56661       3   56634   56628   56637   56640       3
   56634   56628   56637   56643       3   56631   56628   56637   56640       3
   56631   56628   56637   56643       3   56625   56619   56613   56646      10
   56625   56619   56628   56631      19   56625   56619   56628   56634      19
   56625   56619   56628   56637      10   56622   56619   56613   56646      10
   56622   56619   56628   56631      19   56622   56619   56628   56634      19
   56622   56619   56628   56637      10   56616   56613   56619   56622      10
   56616   56613   56619   56625      10   56616   56613   56619   56628      10
   56616   56613   56646   56649      14   56616   56613  -56646   56649       3
   56616   56613  -56646   56649      15   56616   56613   56646   56652       3
   56613   56619   56628   56631      20   56613   56619   56628   56634      20
   56613   56646   56652   56655       2   56610   56607   56613   56616       3
   56610   56607   56613   56619       3   56610   56607   56613   56646       3
   56607   56613   56619   56622      10   56607   56613   56619   56625      10
   56706   56703   56709   56712       1   56706   56703  -56709   56712       2
   56703   56709   56715   56718       3   56688   56682   56691   56694      19
   56688   56682   56691   56697      19   56688   56682   56691   56700      19
   56685   56682   56691   56694      19   56685   56682   56691   56697      19
   56685   56682   56691   56700      19   56679   56670   56664   56682      20
   56676   56670   56664   56682      20   56673   56670   56664   56682      20
   56670   56664   56682   56685      20   56670   56664   56682   56688      20
   56667   56664   56658   56703      10   56667   56664   56670   56673      19
   56667   56664   56670   56676      19   56667   56664   56670   56679      19
   56667   56664   56682   56685      19   56667   56664   56682   56688      19
   56667   56664   56682   56691      20   56664   56682   56691   56694      20
   56664   56682   56691   56697      20   56664   56682   56691   56700      20
   56661   56658   56664   56667      10   56661   56658   56664   56670      10
   56661   56658   56664   56682      10   56661   56658   56703   56706      14
   56661   56658  -56703   56706       3   56661   56658  -56703   56706      15
   56661   56658   56703   56709       3   56658   56664   56670   56673      20
   56658   56664   56670   56676      20   56658   56664   56670   56679      20
   56658   56664   56682   56685      20   56658   56664   56682   56688      20
   56658   56703   56709   56712       2   56655   56652   56658   56661       3
   56655   56652   56658   56664       3   56655   56652   56658   56703       3
   56652   56658   56664   56667      10   56763   56760   56766   56769       1
   56763   56760  -56766   56769       2   56760   56766   56772   56775       3
   56745   56739   56748   56751      19   56745   56739   56748   56754      19
   56745   56739   56748   56757      19   56742   56739   56748   56751      19
   56742   56739   56748   56754      19   56742   56739   56748   56757      19
   56736   56727   56721   56739      20   56733   56727   56721   56739      20
   56730   56727   56721   56739      20   56727   56721   56739   56742      20
   56727   56721   56739   56745      20   56724   56721   56715   56760      10
   56724   56721   56727   56730      19   56724   56721   56727   56733      19
   56724   56721   56727   56736      19   56724   56721   56739   56742      19
   56724   56721   56739   56745      19   56724   56721   56739   56748      20
   56721   56739   56748   56751      20   56721   56739   56748   56754      20
   56721   56739   56748   56757      20   56718   56715   56721   56724      10
   56718   56715   56721   56727      10   56718   56715   56721   56739      10
   56718   56715   56760   56763      14   56718   56715  -56760   56763       3
   56718   56715  -56760   56763      15   56718   56715   56760   56766       3
   56715   56721   56727   56730      20   56715   56721   56727   56733      20
   56715   56721   56727   56736      20   56715   56721   56739   56742      20
   56715   56721   56739   56745      20   56715   56760   56766   56769       2
   56712   56709   56715   56718       3   56712   56709   56715   56721       3
   56712   56709   56715   56760       3   56709   56715   56721   56724      10
   56808   56805   56811   56814       1   56808   56805  -56811   56814       2
   56805   56811   56817   56820       3   56805   56811   56817   56823       3
   56793   56787   56796   56799       3   56793   56787   56796   56802       3
   56790   56787   56796   56799       3   56790   56787   56796   56802       3
   56784   56778   56772   56805      10   56784   56778   56787   56790      19
   56784   56778   56787   56793      19   56784   56778   56787   56796      10
   56781   56778   56772   56805      10   56781   56778   56787   56790      19
   56781   56778   56787   56793      19   56781   56778   56787   56796      10
   56775   56772   56778   56781      10   56775   56772   56778   56784      10
   56775   56772   56778   56787      10   56775   56772   56805   56808      14
   56775   56772  -56805   56808       3   56775   56772  -56805   56808      15
   56775   56772   56805   56811       3   56772   56778   56787   56790      20
   56772   56778   56787   56793      20   56772   56805   56811   56814       2
   56769   56766   56772   56775       3   56769   56766   56772   56778       3
   56769   56766   56772   56805       3   56766   56772   56778   56781      10
   56766   56772   56778   56784      10   56829   56826   56832   56835       1
   56829   56826  -56832   56835       2   56826   56832   56838   56841       3
   56823   56817   56826   56829      14   56823   56817  -56826   56829       3
   56823   56817  -56826   56829      15   56823   56817   56826   56832       3
   56820   56817   56826   56829      14   56820   56817  -56826   56829       3
   56820   56817  -56826   56829      15   56820   56817   56826   56832       3
   56817   56826   56832   56835       2   56814   56811   56817   56820       3
   56814   56811   56817   56823       3   56814   56811   56817   56826       3
   56880   56877   56883   56886       1   56880   56877  -56883   56886       2
   56877   56883   56889   56892       3   56859   56853   56862   56865      63
   56856   56853   56862   56865      63   56853   56862   56865   56868      63
   56853   56862   56865   56871      63   56853   56862   56865   56874      63
   56850   56844   56838   56877      10   56850   56844   56853   56856      10
   56850   56844   56853   56859      10   56850   56844   56853   56862      10
   56847   56844   56838   56877      10   56847   56844   56853   56856      10
   56847   56844   56853   56859      10   56847   56844   56853   56862      10
   56841   56838   56844   56847      10   56841   56838   56844   56850      10
   56841   56838   56844   56853      10   56841   56838   56877   56880      14
   56841   56838  -56877   56880       3   56841   56838  -56877   56880      15
   56841   56838   56877   56883       3   56838   56844   56853   56856      10
   56838   56844   56853   56859      10   56838   56877   56883   56886       2
   56835   56832   56838   56841       3   56835   56832   56838   56844       3
   56835   56832   56838   56877       3   56832   56838   56844   56847      10
   56832   56838   56844   56850      10   56946   56943   56949   56952       1
   56946   56943  -56949   56952       2   56943   56949   56955   56958       3
   56928   56922   56931   56934      10   56928   56922   56931   56937      10
   56928   56922   56931   56940      10   56925   56922   56931   56934      10
   56925   56922   56931   56937      10   56925   56922   56931   56940      10
   56919   56913   56922   56925      10   56919   56913   56922   56928      10
   56919   56913   56922   56931      10   56916   56913   56922   56925      10
   56916   56913   56922   56928      10   56916   56913   56922   56931      10
   56913   56922   56931   56934      10   56913   56922   56931   56937      10
   56913   56922   56931   56940      10   56910   56904   56913   56916      19
   56910   56904   56913   56919      19   56910   56904   56913   56922      20
   56907   56904   56913   56916      19   56907   56904   56913   56919      19
   56907   56904   56913   56922      20   56904   56913   56922   56925      10
   56904   56913   56922   56928      10   56901   56895   56889   56943      10
   56901   56895   56904   56907      19   56901   56895   56904   56910      19
   56901   56895   56904   56913      20   56898   56895   56889   56943      10
   56898   56895   56904   56907      19   56898   56895   56904   56910      19
   56898   56895   56904   56913      20   56895   56904   56913   56916      20
   56895   56904   56913   56919      20   56892   56889   56895   56898      10
   56892   56889   56895   56901      10   56892   56889   56895   56904      10
   56892   56889   56943   56946      14   56892   56889  -56943   56946       3
   56892   56889  -56943   56946      15   56892   56889   56943   56949       3
   56889   56895   56904   56907      20   56889   56895   56904   56910      20
   56889   56943   56949   56952       2   56886   56883   56889   56892       3
   56886   56883   56889   56895       3   56886   56883   56889   56943       3
   56883   56889   56895   56898      10   56883   56889   56895   56901      10
   57006   57003   57009   57012       1   57006   57003  -57009   57012       2
   57003   57009   57015   57018       3   56994   56991   56997   57000      41
   56988   56985   56991   56994      41   56988   56985   56991   56997      41
   56985   56991   56997   57000      41   56982   56979   56985   56988      41
   56982   56979   56985   56991      41   56979   56985   56991   56994      41
   56976   56973   56970   56997      41   56976   56973   56979   56982      41
   56976   56973   56979   56985      41   56973   56970   56997   57000      41
   56973   56979   56985   56988      41   56970   56973   56979   56982      41
   56970   56997   56991   56994      41   56967   56961   56955   57003      10
   56967   56961   56970   56973       3   56967   56961   56970   56997       3
   56964   56961   56955   57003      10   56964   56961   56970   56973       3
   56964   56961   56970   56997       3   56961   56970   56973   56976      41
   56961   56970   56997   57000      41   56958   56955   56961   56964      10
   56958   56955   56961   56967      10   56958   56955   56961   56970      10
   56958   56955   57003   57006      14   56958   56955  -57003   57006       3
   56958   56955  -57003   57006      15   56958   56955   57003   57009       3
   56955   57003   57009   57012       2   56952   56949   56955   56958       3
   56952   56949   56955   56961       3   56952   56949   56955   57003       3
   56949   56955   56961   56964      10   56949   56955   56961   56967      10
   57042   57039   57045   57048       1   57042   57039  -57045   57048       2
   57039   57045   57051   57054       3   57027   57021   57015   57039      10
   57027   57021   57030   57033       3   57027   57021   57030   57036       3
   57024   57021   57015   57039      10   57024   57021   57030   57033       3
   57024   57021   57030   57036       3   57018   57015   57021   57024      10
   57018   57015   57021   57027      10   57018   57015   57021   57030      10
   57018   57015   57039   57042      14   57018   57015  -57039   57042       3
   57018   57015  -57039   57042      15   57018   57015   57039   57045       3
   57015   57039   57045   57048       2   57012   57009   57015   57018       3
   57012   57009   57015   57021       3   57012   57009   57015   57039       3
   57009   57015   57021   57024      10   57009   57015   57021   57027      10
   57114   57111   57117   57120       1   57114   57111  -57117   57120       2
   57111   57117   57123   57126       3   57111   57117   57123   57129       3
   57099   57093   57090   57102      51   57099   57093  -57090   57102       6
   57096   57093   57090   57102      51   57096   57093  -57090   57102       6
   57093   57090   57102   57105      51   57093   57090  -57102   57105       6
   57093   57090   57102   57108      51   57093   57090  -57102   57108       6
   57087   57084   57090   57093      51   57087   57084  -57090   57093       6
   57087   57084   57090   57102      51   57087   57084  -57090   57102       6
   57084   57090   57093   57096      51   57084   57090  -57093   57096       6
   57084   57090   57093   57099      51   57084   57090  -57093   57099       6
   57084   57090   57102   57105      51   57084   57090  -57102   57105       6
   57084   57090   57102   57108      51   57084   57090  -57102   57108       6
   57081   57075   57084   57087      29   57081   57075   57084   57090      29
   57078   57075   57084   57087      29   57078   57075   57084   57090      29
   57072   57066   57075   57078      10   57072   57066   57075   57081      10
   57072   57066   57075   57084      10   57069   57066   57075   57078      10
   57069   57066   57075   57081      10   57069   57066   57075   57084      10
   57066   57075   57084   57087      29   57063   57057   57051   57111      10
   57063   57057   57066   57069      19   57063   57057   57066   57072      19
   57063   57057   57066   57075      20   57060   57057   57051   57111      10
   57060   57057   57066   57069      19   57060   57057   57066   57072      19
   57060   57057   57066   57075      20   57057   57066   57075   57078      10
   57057   57066   57075   57081      10   57054   57051   57057   57060      10
   57054   57051   57057   57063      10   57054   57051   57057   57066      10
   57054   57051   57111   57114      14   57054   57051  -57111   57114       3
   57054   57051  -57111   57114      15   57054   57051   57111   57117       3
   57051   57057   57066   57069      20   57051   57057   57066   57072      20
   57051   57111   57117   57120       2   57048   57045   57051   57054       3
   57048   57045   57051   57057       3   57048   57045   57051   57111       3
   57045   57051   57057   57060      10   57045   57051   57057   57063      10
   57135   57132   57138   57141       1   57135   57132  -57138   57141       2
   57132   57138   57144   57147       3   57129   57123   57132   57135      14
   57129   57123  -57132   57135       3   57129   57123  -57132   57135      15
   57129   57123   57132   57138       3   57126   57123   57132   57135      14
   57126   57123  -57132   57135       3   57126   57123  -57132   57135      15
   57126   57123   57132   57138       3   57123   57132   57138   57141       2
   57120   57117   57123   57126       3   57120   57117   57123   57129       3
   57120   57117   57123   57132       3   57198   57195   57201   57204       1
   57198   57195  -57201   57204       2   57195   57201   57207   57210       3
   57186   57183   57189   57192      41   57180   57177   57174   57183       7
   57180   57177  -57174   57183     151   57180   57177  -57174   57183      29
   57180   57177  -57174   57183     152   57177   57174   57183   57186      41
   57174   57183   57189   57192      41   57171   57168   57174   57177      41
   57171   57168   57174   57183      41   57168   57174   57177   57180       7
   57168   57174  -57177   57180     151   57168   57174  -57177   57180      29
   57168   57174  -57177   57180     152   57168   57174   57183   57186      41
   57165   57162   57159   57189      41   57165   57162   57168   57171      41
   57165   57162   57168   57174      41   57162   57159   57189   57192      41
   57159   57162   57168   57171      41   57159   57189   57183   57186      41
   57156   57150   57144   57195      10   57156   57150   57159   57162       3
   57156   57150   57159   57189       3   57153   57150   57144   57195      10
   57153   57150   57159   57162       3   57153   57150   57159   57189       3
   57150   57159   57162   57165      41   57150   57159   57189   57192      41
   57147   57144   57150   57153      10   57147   57144   57150   57156      10
   57147   57144   57150   57159      10   57147   57144   57195   57198      14
   57147   57144  -57195   57198       3   57147   57144  -57195   57198      15
   57147   57144   57195   57201       3   57144   57195   57201   57204       2
   57141   57138   57144   57147       3   57141   57138   57144   57150       3
   57141   57138   57144   57195       3   57138   57144   57150   57153      10
   57138   57144   57150   57156      10   57255   57252   57258   57261       1
   57255   57252  -57258   57261       2   57252   57258   57264   57267       3
   57237   57231   57240   57243      19   57237   57231   57240   57246      19
   57237   57231   57240   57249      19   57234   57231   57240   57243      19
   57234   57231   57240   57246      19   57234   57231   57240   57249      19
   57228   57219   57213   57231      20   57225   57219   57213   57231      20
   57222   57219   57213   57231      20   57219   57213   57231   57234      20
   57219   57213   57231   57237      20   57216   57213   57207   57252      10
   57216   57213   57219   57222      19   57216   57213   57219   57225      19
   57216   57213   57219   57228      19   57216   57213   57231   57234      19
   57216   57213   57231   57237      19   57216   57213   57231   57240      20
   57213   57231   57240   57243      20   57213   57231   57240   57246      20
   57213   57231   57240   57249      20   57210   57207   57213   57216      10
   57210   57207   57213   57219      10   57210   57207   57213   57231      10
   57210   57207   57252   57255      14   57210   57207  -57252   57255       3
   57210   57207  -57252   57255      15   57210   57207   57252   57258       3
   57207   57213   57219   57222      20   57207   57213   57219   57225      20
   57207   57213   57219   57228      20   57207   57213   57231   57234      20
   57207   57213   57231   57237      20   57207   57252   57258   57261       2
   57204   57201   57207   57210       3   57204   57201   57207   57213       3
   57204   57201   57207   57252       3   57201   57207   57213   57216      10
   57285   57291   57294   57297       3   57285   57291   57294   57300       3
   57285   57291   57321   57324       3   57276   57270   57264   57285      10
   57276   57270   57279   57282      95   57273   57270   57264   57285      10
   57273   57270   57279   57282      95   57267   57264   57270   57273      10
   57267   57264   57270   57276      10   57267   57264   57270   57279      90
   57267   57264  -57270   57279      29   57267   57264   57285   57288      14
   57267   57264  -57285   57288       3   57267   57264  -57285   57288      15
   57267   57264   57285   57291       3   57264   57270   57279   57282     127
   57264   57270  -57279   57282     128   57264   57270  -57279   57282     129
   57264   57270  -57279   57282     130   57261   57258   57264   57267       3
   57261   57258   57264   57270       3   57261   57258   57264   57285       3
   57258   57264   57270   57273      10   57258   57264   57270   57276      10
   57330   57327   57333   57336       1   57330   57327  -57333   57336       2
   57327   57333   57339   57342       3   57324   57321   57327   57330      14
   57324   57321  -57327   57330       3   57324   57321  -57327   57330      15
   57324   57321   57327   57333       3   57321   57327   57333   57336       2
   57318   57312   57321   57324      10   57318   57312   57321   57327      10
   57315   57312   57321   57324      10   57315   57312   57321   57327      10
   57309   57303   57312   57315      19   57309   57303   57312   57318      19
   57309   57303   57312   57321      20   57306   57303   57312   57315      19
   57306   57303   57312   57318      19   57306   57303   57312   57321      20
   57303   57312   57321   57324      10   57300   57294   57291   57321       3
   57300   57294   57303   57306      10   57300   57294   57303   57309      10
   57300   57294   57303   57312      10   57297   57294   57291   57321       3
   57297   57294   57303   57306      10   57297   57294   57303   57309      10
   57297   57294   57303   57312      10   57294   57291   57321   57324       3
   57294   57303   57312   57315      20   57294   57303   57312   57318      20
   57291   57294   57303   57306      10   57291   57294   57303   57309      10
   57291   57321   57312   57315      10   57291   57321   57312   57318      10
   57393   57390   57396   57399       1   57393   57390  -57396   57399       2
   57390   57396   57402   57405       3   57381   57378   57384   57387      41
   57375   57372   57369   57378       7   57375   57372  -57369   57378     151
   57375   57372  -57369   57378      29   57375   57372  -57369   57378     152
   57372   57369   57378   57381      41   57369   57378   57384   57387      41
   57366   57363   57369   57372      41   57366   57363   57369   57378      41
   57363   57369   57372   57375       7   57363   57369  -57372   57375     151
   57363   57369  -57372   57375      29   57363   57369  -57372   57375     152
   57363   57369   57378   57381      41   57360   57357   57354   57384      41
   57360   57357   57363   57366      41   57360   57357   57363   57369      41
   57357   57354   57384   57387      41   57354   57357   57363   57366      41
   57354   57384   57378   57381      41   57351   57345   57339   57390      10
   57351   57345   57354   57357       3   57351   57345   57354   57384       3
   57348   57345   57339   57390      10   57348   57345   57354   57357       3
   57348   57345   57354   57384       3   57345   57354   57357   57360      41
   57345   57354   57384   57387      41   57342   57339   57345   57348      10
   57342   57339   57345   57351      10   57342   57339   57345   57354      10
   57342   57339   57390   57393      14   57342   57339  -57390   57393       3
   57342   57339  -57390   57393      15   57342   57339   57390   57396       3
   57339   57390   57396   57399       2   57336   57333   57339   57342       3
   57336   57333   57339   57345       3   57336   57333   57339   57390       3
   57333   57339   57345   57348      10   57333   57339   57345   57351      10
   57453   57450   57456   57459       1   57453   57450  -57456   57459       2
   57450   57456   57462   57465       3   57441   57438   57444   57447      41
   57435   57432   57438   57441      41   57435   57432   57438   57444      41
   57432   57438   57444   57447      41   57429   57426   57432   57435      41
   57429   57426   57432   57438      41   57426   57432   57438   57441      41
   57423   57420   57417   57444      41   57423   57420   57426   57429      41
   57423   57420   57426   57432      41   57420   57417   57444   57447      41
   57420   57426   57432   57435      41   57417   57420   57426   57429      41
   57417   57444   57438   57441      41   57414   57408   57402   57450      10
   57414   57408   57417   57420       3   57414   57408   57417   57444       3
   57411   57408   57402   57450      10   57411   57408   57417   57420       3
   57411   57408   57417   57444       3   57408   57417   57420   57423      41
   57408   57417   57444   57447      41   57405   57402   57408   57411      10
   57405   57402   57408   57414      10   57405   57402   57408   57417      10
   57405   57402   57450   57453      14   57405   57402  -57450   57453       3
   57405   57402  -57450   57453      15   57405   57402   57450   57456       3
   57402   57450   57456   57459       2   57399   57396   57402   57405       3
   57399   57396   57402   57408       3   57399   57396   57402   57450       3
   57396   57402   57408   57411      10   57396   57402   57408   57414      10
   57510   57507   57513   57516       1   57510   57507  -57513   57516       2
   57507   57513   57519   57522       3   57492   57486   57495   57498      19
   57492   57486   57495   57501      19   57492   57486   57495   57504      19
   57489   57486   57495   57498      19   57489   57486   57495   57501      19
   57489   57486   57495   57504      19   57483   57474   57468   57486      20
   57480   57474   57468   57486      20   57477   57474   57468   57486      20
   57474   57468   57486   57489      20   57474   57468   57486   57492      20
   57471   57468   57462   57507      10   57471   57468   57474   57477      19
   57471   57468   57474   57480      19   57471   57468   57474   57483      19
   57471   57468   57486   57489      19   57471   57468   57486   57492      19
   57471   57468   57486   57495      20   57468   57486   57495   57498      20
   57468   57486   57495   57501      20   57468   57486   57495   57504      20
   57465   57462   57468   57471      10   57465   57462   57468   57474      10
   57465   57462   57468   57486      10   57465   57462   57507   57510      14
   57465   57462  -57507   57510       3   57465   57462  -57507   57510      15
   57465   57462   57507   57513       3   57462   57468   57474   57477      20
   57462   57468   57474   57480      20   57462   57468   57474   57483      20
   57462   57468   57486   57489      20   57462   57468   57486   57492      20
   57462   57507   57513   57516       2   57459   57456   57462   57465       3
   57459   57456   57462   57468       3   57459   57456   57462   57507       3
   57456   57462   57468   57471      10   57552   57549   57555   57558       1
   57552   57549  -57555   57558       2   57549   57555   57561   57564       3
   57537   57534   57540   57543       1   57537   57534  -57540   57543       2
   57537   57534   57540   57546       1   57537   57534  -57540   57546       2
   57531   57525   57519   57549      10   57531   57525   57534   57537      14
   57531   57525  -57534   57537       3   57531   57525  -57534   57537      15
   57531   57525   57534   57540       3   57528   57525   57519   57549      10
   57528   57525   57534   57537      14   57528   57525  -57534   57537       3
   57528   57525  -57534   57537      15   57528   57525   57534   57540       3
   57525   57534   57540   57543       2   57525   57534   57540   57546       2
   57522   57519   57525   57528      10   57522   57519   57525   57531      10
   57522   57519   57525   57534      10   57522   57519   57549   57552      14
   57522   57519  -57549   57552       3   57522   57519  -57549   57552      15
   57522   57519   57549   57555       3   57519   57549   57555   57558       2
   57516   57513   57519   57522       3   57516   57513   57519   57525       3
   57516   57513   57519   57549       3   57513   57519   57525   57528      10
   57513   57519   57525   57531      10   57594   57591   57597   57600       1
   57594   57591  -57597   57600       2   57591   57597   57603   57606       3
   57582   57573   57567   57585      90   57582   57573  -57567   57585      29
   57579   57573   57567   57585      90   57579   57573  -57567   57585      29
   57576   57573   57567   57585      90   57576   57573  -57567   57585      29
   57573   57567   57585   57588      91   57573   57567  -57585   57588      92
   57573   57567  -57585   57588      93   57573   57567  -57585   57588      94
   57570   57567   57561   57591      10   57570   57567   57573   57576      10
   57570   57567   57573   57579      10   57570   57567   57573   57582      10
   57570   57567   57585   57588      95   57564   57561   57567   57570      10
   57564   57561   57567   57573      10   57564   57561   57567   57585      90
   57564   57561  -57567   57585      29   57564   57561   57591   57594      14
   57564   57561  -57591   57594       3   57564   57561  -57591   57594      15
   57564   57561   57591   57597       3   57561   57567   57573   57576      20
   57561   57567   57573   57579      20   57561   57567   57573   57582      20
   57561   57567   57585   57588      96   57561   57567  -57585   57588      97
   57561   57567  -57585   57588      93   57561   57567  -57585   57588      98
   57561   57591   57597   57600       2   57558   57555   57561   57564       3
   57558   57555   57561   57567       3   57558   57555   57561   57591       3
   57555   57561   57567   57570      10   57627   57624   57630   57633       1
   57627   57624  -57630   57633       2   57624   57630   57636   57639       3
   57615   57609   57603   57624      10   57615   57609   57618   57621      95
   57612   57609   57603   57624      10   57612   57609   57618   57621      95
   57606   57603   57609   57612      10   57606   57603   57609   57615      10
   57606   57603   57609   57618      90   57606   57603  -57609   57618      29
   57606   57603   57624   57627      14   57606   57603  -57624   57627       3
   57606   57603  -57624   57627      15   57606   57603   57624   57630       3
   57603   57609   57618   57621     127   57603   57609  -57618   57621     128
   57603   57609  -57618   57621     129   57603   57609  -57618   57621     130
   57603   57624   57630   57633       2   57600   57597   57603   57606       3
   57600   57597   57603   57609       3   57600   57597   57603   57624       3
   57597   57603   57609   57612      10   57597   57603   57609   57615      10
   57693   57690   57696   57699       1   57693   57690  -57696   57699       2
   57690   57696   57702   57705       3   57690   57696   57702   57708       3
   57675   57669   57678   57681      10   57675   57669   57678   57684      10
   57675   57669   57678   57687      10   57672   57669   57678   57681      10
   57672   57669   57678   57684      10   57672   57669   57678   57687      10
   57666   57660   57669   57672      10   57666   57660   57669   57675      10
   57666   57660   57669   57678      10   57663   57660   57669   57672      10
   57663   57660   57669   57675      10   57663   57660   57669   57678      10
   57660   57669   57678   57681      10   57660   57669   57678   57684      10
   57660   57669   57678   57687      10   57657   57651   57660   57663      19
   57657   57651   57660   57666      19   57657   57651   57660   57669      20
   57654   57651   57660   57663      19   57654   57651   57660   57666      19
   57654   57651   57660   57669      20   57651   57660   57669   57672      10
   57651   57660   57669   57675      10   57648   57642   57636   57690      10
   57648   57642   57651   57654      19   57648   57642   57651   57657      19
   57648   57642   57651   57660      20   57645   57642   57636   57690      10
   57645   57642   57651   57654      19   57645   57642   57651   57657      19
   57645   57642   57651   57660      20   57642   57651   57660   57663      20
   57642   57651   57660   57666      20   57639   57636   57642   57645      10
   57639   57636   57642   57648      10   57639   57636   57642   57651      10
   57639   57636   57690   57693      14   57639   57636  -57690   57693       3
   57639   57636  -57690   57693      15   57639   57636   57690   57696       3
   57636   57642   57651   57654      20   57636   57642   57651   57657      20
   57636   57690   57696   57699       2   57633   57630   57636   57639       3
   57633   57630   57636   57642       3   57633   57630   57636   57690       3
   57630   57636   57642   57645      10   57630   57636   57642   57648      10
   57714   57711   57717   57720       1   57714   57711  -57717   57720       2
   57711   57717   57723   57726       3   57708   57702   57711   57714      14
   57708   57702  -57711   57714       3   57708   57702  -57711   57714      15
   57708   57702   57711   57717       3   57705   57702   57711   57714      14
   57705   57702  -57711   57714       3   57705   57702  -57711   57714      15
   57705   57702   57711   57717       3   57702   57711   57717   57720       2
   57699   57696   57702   57705       3   57699   57696   57702   57708       3
   57699   57696   57702   57711       3   57765   57762   57768   57771       1
   57765   57762  -57768   57771       2   57762   57768   57774   57777       3
   57750   57747   57753   57756       1   57750   57747  -57753   57756       2
   57750   57747   57753   57759       1   57750   57747  -57753   57759       2
   57744   57738   57747   57750      14   57744   57738  -57747   57750       3
   57744   57738  -57747   57750      15   57744   57738   57747   57753       3
   57741   57738   57747   57750      14   57741   57738  -57747   57750       3
   57741   57738  -57747   57750      15   57741   57738   57747   57753       3
   57738   57747   57753   57756       2   57738   57747   57753   57759       2
   57735   57729   57723   57762      10   57735   57729   57738   57741      19
   57735   57729   57738   57744      19   57735   57729   57738   57747      10
   57732   57729   57723   57762      10   57732   57729   57738   57741      19
   57732   57729   57738   57744      19   57732   57729   57738   57747      10
   57726   57723   57729   57732      10   57726   57723   57729   57735      10
   57726   57723   57729   57738      10   57726   57723   57762   57765      14
   57726   57723  -57762   57765       3   57726   57723  -57762   57765      15
   57726   57723   57762   57768       3   57723   57729   57738   57741      20
   57723   57729   57738   57744      20   57723   57762   57768   57771       2
   57720   57717   57723   57726       3   57720   57717   57723   57729       3
   57720   57717   57723   57762       3   57717   57723   57729   57732      10
   57717   57723   57729   57735      10   57831   57828   57834   57837       1
   57831   57828  -57834   57837       2   57828   57834   57840   57843       3
   57813   57807   57816   57819      10   57813   57807   57816   57822      10
   57813   57807   57816   57825      10   57810   57807   57816   57819      10
   57810   57807   57816   57822      10   57810   57807   57816   57825      10
   57804   57798   57807   57810      10   57804   57798   57807   57813      10
   57804   57798   57807   57816      10   57801   57798   57807   57810      10
   57801   57798   57807   57813      10   57801   57798   57807   57816      10
   57798   57807   57816   57819      10   57798   57807   57816   57822      10
   57798   57807   57816   57825      10   57795   57789   57798   57801      19
   57795   57789   57798   57804      19   57795   57789   57798   57807      20
   57792   57789   57798   57801      19   57792   57789   57798   57804      19
   57792   57789   57798   57807      20   57789   57798   57807   57810      10
   57789   57798   57807   57813      10   57786   57780   57774   57828      10
   57786   57780   57789   57792      19   57786   57780   57789   57795      19
   57786   57780   57789   57798      20   57783   57780   57774   57828      10
   57783   57780   57789   57792      19   57783   57780   57789   57795      19
   57783   57780   57789   57798      20   57780   57789   57798   57801      20
   57780   57789   57798   57804      20   57777   57774   57780   57783      10
   57777   57774   57780   57786      10   57777   57774   57780   57789      10
   57777   57774   57828   57831      14   57777   57774  -57828   57831       3
   57777   57774  -57828   57831      15   57777   57774   57828   57834       3
   57774   57780   57789   57792      20   57774   57780   57789   57795      20
   57774   57828   57834   57837       2   57771   57768   57774   57777       3
   57771   57768   57774   57780       3   57771   57768   57774   57828       3
   57768   57774   57780   57783      10   57768   57774   57780   57786      10
   57864   57861   57867   57870       1   57864   57861  -57867   57870       2
   57861   57867   57873   57876       3   57852   57846   57840   57861      10
   57852   57846   57855   57858     168   57849   57846   57840   57861      10
   57849   57846   57855   57858     168   57843   57840   57846   57849      10
   57843   57840   57846   57852      10   57843   57840   57846   57855      10
   57843   57840   57861   57864      14   57843   57840  -57861   57864       3
   57843   57840  -57861   57864      15   57843   57840   57861   57867       3
   57840   57846   57855   57858     169   57840   57846  -57855   57858     170
   57840   57846  -57855   57858     171   57840   57846  -57855   57858     172
   57840   57861   57867   57870       2   57837   57834   57840   57843       3
   57837   57834   57840   57846       3   57837   57834   57840   57861       3
   57834   57840   57846   57849      10   57834   57840   57846   57852      10
   57909   57906   57912   57915       1   57909   57906  -57912   57915       2
   57906   57912   57918   57921       3   57894   57888   57897   57900       3
   57894   57888   57897   57903       3   57891   57888   57897   57900       3
   57891   57888   57897   57903       3   57885   57879   57873   57906      10
   57885   57879   57888   57891      19   57885   57879   57888   57894      19
   57885   57879   57888   57897      10   57882   57879   57873   57906      10
   57882   57879   57888   57891      19   57882   57879   57888   57894      19
   57882   57879   57888   57897      10   57876   57873   57879   57882      10
   57876   57873   57879   57885      10   57876   57873   57879   57888      10
   57876   57873   57906   57909      14   57876   57873  -57906   57909       3
   57876   57873  -57906   57909      15   57876   57873   57906   57912       3
   57873   57879   57888   57891      20   57873   57879   57888   57894      20
   57873   57906   57912   57915       2   57870   57867   57873   57876       3
   57870   57867   57873   57879       3   57870   57867   57873   57906       3
   57867   57873   57879   57882      10   57867   57873   57879   57885      10
   57969   57966   57972   57975       1   57969   57966  -57972   57975       2
   57966   57972   57978   57981       3   57957   57954   57960   57963      41
   57951   57948   57954   57957      41   57951   57948   57954   57960      41
   57948   57954   57960   57963      41   57945   57942   57948   57951      41
   57945   57942   57948   57954      41   57942   57948   57954   57957      41
   57939   57936   57933   57960      41   57939   57936   57942   57945      41
   57939   57936   57942   57948      41   57936   57933   57960   57963      41
   57936   57942   57948   57951      41   57933   57936   57942   57945      41
   57933   57960   57954   57957      41   57930   57924   57918   57966      10
   57930   57924   57933   57936       3   57930   57924   57933   57960       3
   57927   57924   57918   57966      10   57927   57924   57933   57936       3
   57927   57924   57933   57960       3   57924   57933   57936   57939      41
   57924   57933   57960   57963      41   57921   57918   57924   57927      10
   57921   57918   57924   57930      10   57921   57918   57924   57933      10
   57921   57918   57966   57969      14   57921   57918  -57966   57969       3
   57921   57918  -57966   57969      15   57921   57918   57966   57972       3
   57918   57966   57972   57975       2   57915   57912   57918   57921       3
   57915   57912   57918   57924       3   57915   57912   57918   57966       3
   57912   57918   57924   57927      10   57912   57918   57924   57930      10
   58020   58017   58023   58026       1   58020   58017  -58023   58026       2
   58017   58023   58029   58032       3   58005   58002   58008   58011       1
   58005   58002  -58008   58011       2   58005   58002   58008   58014       1
   58005   58002  -58008   58014       2   57999   57993   58002   58005      14
   57999   57993  -58002   58005       3   57999   57993  -58002   58005      15
   57999   57993   58002   58008       3   57996   57993   58002   58005      14
   57996   57993  -58002   58005       3   57996   57993  -58002   58005      15
   57996   57993   58002   58008       3   57993   58002   58008   58011       2
   57993   58002   58008   58014       2   57990   57984   57978   58017      10
   57990   57984   57993   57996      19   57990   57984   57993   57999      19
   57990   57984   57993   58002      10   57987   57984   57978   58017      10
   57987   57984   57993   57996      19   57987   57984   57993   57999      19
   57987   57984   57993   58002      10   57981   57978   57984   57987      10
   57981   57978   57984   57990      10   57981   57978   57984   57993      10
   57981   57978   58017   58020      14   57981   57978  -58017   58020       3
   57981   57978  -58017   58020      15   57981   57978   58017   58023       3
   57978   57984   57993   57996      20   57978   57984   57993   57999      20
   57978   58017   58023   58026       2   57975   57972   57978   57981       3
   57975   57972   57978   57984       3   57975   57972   57978   58017       3
   57972   57978   57984   57987      10   57972   57978   57984   57990      10
   58056   58053   58059   58062       1   58056   58053  -58059   58062       2
   58053   58059   58065   58068       3   58041   58035   58029   58053      10
   58041   58035   58044   58047       3   58041   58035   58044   58050       3
   58038   58035   58029   58053      10   58038   58035   58044   58047       3
   58038   58035   58044   58050       3   58032   58029   58035   58038      10
   58032   58029   58035   58041      10   58032   58029   58035   58044      10
   58032   58029   58053   58056      14   58032   58029  -58053   58056       3
   58032   58029  -58053   58056      15   58032   58029   58053   58059       3
   58029   58053   58059   58062       2   58026   58023   58029   58032       3
   58026   58023   58029   58035       3   58026   58023   58029   58053       3
   58023   58029   58035   58038      10   58023   58029   58035   58041      10
   58086   58083   58089   58092       1   58086   58083  -58089   58092       2
   58083   58089   58095   58098       3   58080   58071   58065   58083      10
   58077   58071   58065   58083      10   58074   58071   58065   58083      10
   58068   58065   58071   58074      10   58068   58065   58071   58077      10
   58068   58065   58071   58080      10   58068   58065   58083   58086      14
   58068   58065  -58083   58086       3   58068   58065  -58083   58086      15
   58068   58065   58083   58089       3   58065   58083   58089   58092       2
   58062   58059   58065   58068       3   58062   58059   58065   58071       3
   58062   58059   58065   58083       3   58059   58065   58071   58074      10
   58059   58065   58071   58077      10   58059   58065   58071   58080      10
   58149   58146   58152   58155       1   58149   58146  -58152   58155       2
   58146   58152   58158   58161       3   58137   58134   58140   58143      41
   58131   58128   58125   58134       7   58131   58128  -58125   58134     151
   58131   58128  -58125   58134      29   58131   58128  -58125   58134     152
   58128   58125   58134   58137      41   58125   58134   58140   58143      41
   58122   58119   58125   58128      41   58122   58119   58125   58134      41
   58119   58125   58128   58131       7   58119   58125  -58128   58131     151
   58119   58125  -58128   58131      29   58119   58125  -58128   58131     152
   58119   58125   58134   58137      41   58116   58113   58110   58140      41
   58116   58113   58119   58122      41   58116   58113   58119   58125      41
   58113   58110   58140   58143      41   58110   58113   58119   58122      41
   58110   58140   58134   58137      41   58107   58101   58095   58146      10
   58107   58101   58110   58113       3   58107   58101   58110   58140       3
   58104   58101   58095   58146      10   58104   58101   58110   58113       3
   58104   58101   58110   58140       3   58101   58110   58113   58116      41
   58101   58110   58140   58143      41   58098   58095   58101   58104      10
   58098   58095   58101   58107      10   58098   58095   58101   58110      10
   58098   58095   58146   58149      14   58098   58095  -58146   58149       3
   58098   58095  -58146   58149      15   58098   58095   58146   58152       3
   58095   58146   58152   58155       2   58092   58089   58095   58098       3
   58092   58089   58095   58101       3   58092   58089   58095   58146       3
   58089   58095   58101   58104      10   58089   58095   58101   58107      10
   58197   58194   58200   58203       1   58197   58194  -58200   58203       2
   58194   58200   58206   58209       3   58179   58170   58164   58182      20
   58176   58170   58164   58182      20   58173   58170   58164   58182      20
   58170   58164   58182   58185      20   58170   58164   58182   58188      20
   58170   58164   58182   58191      20   58167   58164   58158   58194      10
   58167   58164   58170   58173      19   58167   58164   58170   58176      19
   58167   58164   58170   58179      19   58167   58164   58182   58185      19
   58167   58164   58182   58188      19   58167   58164   58182   58191      19
   58161   58158   58164   58167      10   58161   58158   58164   58170      10
   58161   58158   58164   58182      10   58161   58158   58194   58197      14
   58161   58158  -58194   58197       3   58161   58158  -58194   58197      15
   58161   58158   58194   58200       3   58158   58164   58170   58173      20
   58158   58164   58170   58176      20   58158   58164   58170   58179      20
   58158   58164   58182   58185      20   58158   58164   58182   58188      20
   58158   58164   58182   58191      20   58158   58194   58200   58203       2
   58155   58152   58158   58161       3   58155   58152   58158   58164       3
   58155   58152   58158   58194       3   58152   58158   58164   58167      10
   58254   58251   58257   58260       1   58254   58251  -58257   58260       2
   58251   58257   58263   58266       3   58236   58227   58221   58239      20
   58233   58227   58221   58239      20   58230   58227   58221   58239      20
   58227   58221   58239   58242      20   58227   58221   58239   58245      20
   58227   58221   58239   58248      20   58224   58221   58227   58230      19
   58224   58221   58227   58233      19   58224   58221   58227   58236      19
   58224   58221   58239   58242      19   58224   58221   58239   58245      19
   58224   58221   58239   58248      19   58218   58212   58206   58251      10
   58218   58212   58221   58224      19   58218   58212   58221   58227      20
   58218   58212   58221   58239      20   58215   58212   58206   58251      10
   58215   58212   58221   58224      19   58215   58212   58221   58227      20
   58215   58212   58221   58239      20   58212   58221   58227   58230      20
   58212   58221   58227   58233      20   58212   58221   58227   58236      20
   58212   58221   58239   58242      20   58212   58221   58239   58245      20
   58212   58221   58239   58248      20   58209   58206   58212   58215      10
   58209   58206   58212   58218      10   58209   58206   58212   58221      10
   58209   58206   58251   58254      14   58209   58206  -58251   58254       3
   58209   58206  -58251   58254      15   58209   58206   58251   58257       3
   58206   58212   58221   58224      20   58206   58251   58257   58260       2
   58203   58200   58206   58209       3   58203   58200   58206   58212       3
   58203   58200   58206   58251       3   58200   58206   58212   58215      10
   58200   58206   58212   58218      10   58311   58308   58314   58317       1
   58311   58308  -58314   58317       2   58308   58314   58320   58323       3
   58293   58284   58278   58296      20   58290   58284   58278   58296      20
   58287   58284   58278   58296      20   58284   58278   58296   58299      20
   58284   58278   58296   58302      20   58284   58278   58296   58305      20
   58281   58278   58284   58287      19   58281   58278   58284   58290      19
   58281   58278   58284   58293      19   58281   58278   58296   58299      19
   58281   58278   58296   58302      19   58281   58278   58296   58305      19
   58275   58269   58263   58308      10   58275   58269   58278   58281      19
   58275   58269   58278   58284      20   58275   58269   58278   58296      20
   58272   58269   58263   58308      10   58272   58269   58278   58281      19
   58272   58269   58278   58284      20   58272   58269   58278   58296      20
   58269   58278   58284   58287      20   58269   58278   58284   58290      20
   58269   58278   58284   58293      20   58269   58278   58296   58299      20
   58269   58278   58296   58302      20   58269   58278   58296   58305      20
   58266   58263   58269   58272      10   58266   58263   58269   58275      10
   58266   58263   58269   58278      10   58266   58263   58308   58311      14
   58266   58263  -58308   58311       3   58266   58263  -58308   58311      15
   58266   58263   58308   58314       3   58263   58269   58278   58281      20
   58263   58308   58314   58317       2   58260   58257   58263   58266       3
   58260   58257   58263   58269       3   58260   58257   58263   58308       3
   58257   58263   58269   58272      10   58257   58263   58269   58275      10
   58344   58341   58347   58350       1   58344   58341  -58347   58350       2
   58341   58347   58353   58356       3   58332   58326   58320   58341      10
   58332   58326   58335   58338      95   58329   58326   58320   58341      10
   58329   58326   58335   58338      95   58323   58320   58326   58329      10
   58323   58320   58326   58332      10   58323   58320   58326   58335      90
   58323   58320  -58326   58335      29   58323   58320   58341   58344      14
   58323   58320  -58341   58344       3   58323   58320  -58341   58344      15
   58323   58320   58341   58347       3   58320   58326   58335   58338     127
   58320   58326  -58335   58338     128   58320   58326  -58335   58338     129
   58320   58326  -58335   58338     130   58320   58341   58347   58350       2
   58317   58314   58320   58323       3   58317   58314   58320   58326       3
   58317   58314   58320   58341       3   58314   58320   58326   58329      10
   58314   58320   58326   58332      10   58389   58386   58392   58395       1
   58389   58386  -58392   58395       2   58386   58392   58398   58401       3
   58374   58368   58377   58380       3   58374   58368   58377   58383       3
   58371   58368   58377   58380       3   58371   58368   58377   58383       3
   58365   58359   58353   58386      10   58365   58359   58368   58371      19
   58365   58359   58368   58374      19   58365   58359   58368   58377      10
   58362   58359   58353   58386      10   58362   58359   58368   58371      19
   58362   58359   58368   58374      19   58362   58359   58368   58377      10
   58356   58353   58359   58362      10   58356   58353   58359   58365      10
   58356   58353   58359   58368      10   58356   58353   58386   58389      14
   58356   58353  -58386   58389       3   58356   58353  -58386   58389      15
   58356   58353   58386   58392       3   58353   58359   58368   58371      20
   58353   58359   58368   58374      20   58353   58386   58392   58395       2
   58350   58347   58353   58356       3   58350   58347   58353   58359       3
   58350   58347   58353   58386       3   58347   58353   58359   58362      10
   58347   58353   58359   58365      10   58455   58452   58458   58461       1
   58455   58452  -58458   58461       2   58452   58458   58464   58467       3
   58437   58431   58440   58443      10   58437   58431   58440   58446      10
   58437   58431   58440   58449      10   58434   58431   58440   58443      10
   58434   58431   58440   58446      10   58434   58431   58440   58449      10
   58428   58422   58431   58434      10   58428   58422   58431   58437      10
   58428   58422   58431   58440      10   58425   58422   58431   58434      10
   58425   58422   58431   58437      10   58425   58422   58431   58440      10
   58422   58431   58440   58443      10   58422   58431   58440   58446      10
   58422   58431   58440   58449      10   58419   58413   58422   58425      19
   58419   58413   58422   58428      19   58419   58413   58422   58431      20
   58416   58413   58422   58425      19   58416   58413   58422   58428      19
   58416   58413   58422   58431      20   58413   58422   58431   58434      10
   58413   58422   58431   58437      10   58410   58404   58398   58452      10
   58410   58404   58413   58416      19   58410   58404   58413   58419      19
   58410   58404   58413   58422      20   58407   58404   58398   58452      10
   58407   58404   58413   58416      19   58407   58404   58413   58419      19
   58407   58404   58413   58422      20   58404   58413   58422   58425      20
   58404   58413   58422   58428      20   58401   58398   58404   58407      10
   58401   58398   58404   58410      10   58401   58398   58404   58413      10
   58401   58398   58452   58455      14   58401   58398  -58452   58455       3
   58401   58398  -58452   58455      15   58401   58398   58452   58458       3
   58398   58404   58413   58416      20   58398   58404   58413   58419      20
   58398   58452   58458   58461       2   58395   58392   58398   58401       3
   58395   58392   58398   58404       3   58395   58392   58398   58452       3
   58392   58398   58404   58407      10   58392   58398   58404   58410      10
   58521   58518   58524   58527       1   58521   58518  -58524   58527       2
   58518   58524   58530   58533       3   58503   58497   58506   58509      10
   58503   58497   58506   58512      10   58503   58497   58506   58515      10
   58500   58497   58506   58509      10   58500   58497   58506   58512      10
   58500   58497   58506   58515      10   58494   58488   58497   58500      10
   58494   58488   58497   58503      10   58494   58488   58497   58506      10
   58491   58488   58497   58500      10   58491   58488   58497   58503      10
   58491   58488   58497   58506      10   58488   58497   58506   58509      10
   58488   58497   58506   58512      10   58488   58497   58506   58515      10
   58485   58479   58488   58491      19   58485   58479   58488   58494      19
   58485   58479   58488   58497      20   58482   58479   58488   58491      19
   58482   58479   58488   58494      19   58482   58479   58488   58497      20
   58479   58488   58497   58500      10   58479   58488   58497   58503      10
   58476   58470   58464   58518      10   58476   58470   58479   58482      19
   58476   58470   58479   58485      19   58476   58470   58479   58488      20
   58473   58470   58464   58518      10   58473   58470   58479   58482      19
   58473   58470   58479   58485      19   58473   58470   58479   58488      20
   58470   58479   58488   58491      20   58470   58479   58488   58494      20
   58467   58464   58470   58473      10   58467   58464   58470   58476      10
   58467   58464   58470   58479      10   58467   58464   58518   58521      14
   58467   58464  -58518   58521       3   58467   58464  -58518   58521      15
   58467   58464   58518   58524       3   58464   58470   58479   58482      20
   58464   58470   58479   58485      20   58464   58518   58524   58527       2
   58461   58458   58464   58467       3   58461   58458   58464   58470       3
   58461   58458   58464   58518       3   58458   58464   58470   58473      10
   58458   58464   58470   58476      10   58578   58575   58581   58584       1
   58578   58575  -58581   58584       2   58575   58581   58587   58590       3
   58560   58554   58563   58566      19   58560   58554   58563   58569      19
   58560   58554   58563   58572      19   58557   58554   58563   58566      19
   58557   58554   58563   58569      19   58557   58554   58563   58572      19
   58551   58542   58536   58554      20   58548   58542   58536   58554      20
   58545   58542   58536   58554      20   58542   58536   58554   58557      20
   58542   58536   58554   58560      20   58539   58536   58530   58575      10
   58539   58536   58542   58545      19   58539   58536   58542   58548      19
   58539   58536   58542   58551      19   58539   58536   58554   58557      19
   58539   58536   58554   58560      19   58539   58536   58554   58563      20
   58536   58554   58563   58566      20   58536   58554   58563   58569      20
   58536   58554   58563   58572      20   58533   58530   58536   58539      10
   58533   58530   58536   58542      10   58533   58530   58536   58554      10
   58533   58530   58575   58578      14   58533   58530  -58575   58578       3
   58533   58530  -58575   58578      15   58533   58530   58575   58581       3
   58530   58536   58542   58545      20   58530   58536   58542   58548      20
   58530   58536   58542   58551      20   58530   58536   58554   58557      20
   58530   58536   58554   58560      20   58530   58575   58581   58584       2
   58527   58524   58530   58533       3   58527   58524   58530   58536       3
   58527   58524   58530   58575       3   58524   58530   58536   58539      10
   58611   58608   58614   58617       1   58611   58608  -58614   58617       2
   58608   58614   58620   58623       3   58599   58593   58587   58608      10
   58599   58593   58602   58605      95   58596   58593   58587   58608      10
   58596   58593   58602   58605      95   58590   58587   58593   58596      10
   58590   58587   58593   58599      10   58590   58587   58593   58602      90
   58590   58587  -58593   58602      29   58590   58587   58608   58611      14
   58590   58587  -58608   58611       3   58590   58587  -58608   58611      15
   58590   58587   58608   58614       3   58587   58593   58602   58605     127
   58587   58593  -58602   58605     128   58587   58593  -58602   58605     129
   58587   58593  -58602   58605     130   58587   58608   58614   58617       2
   58584   58581   58587   58590       3   58584   58581   58587   58593       3
   58584   58581   58587   58608       3   58581   58587   58593   58596      10
   58581   58587   58593   58599      10   58644   58641   58647   58650       1
   58644   58641  -58647   58650       2   58641   58647   58653   58656       3
   58632   58626   58620   58641      10   58632   58626   58635   58638      95
   58629   58626   58620   58641      10   58629   58626   58635   58638      95
   58623   58620   58626   58629      10   58623   58620   58626   58632      10
   58623   58620   58626   58635      90   58623   58620  -58626   58635      29
   58623   58620   58641   58644      14   58623   58620  -58641   58644       3
   58623   58620  -58641   58644      15   58623   58620   58641   58647       3
   58620   58626   58635   58638     127   58620   58626  -58635   58638     128
   58620   58626  -58635   58638     129   58620   58626  -58635   58638     130
   58620   58641   58647   58650       2   58617   58614   58620   58623       3
   58617   58614   58620   58626       3   58617   58614   58620   58641       3
   58614   58620   58626   58629      10   58614   58620   58626   58632      10
   58701   58698   58704   58707       1   58701   58698  -58704   58707       2
   58698   58704   58710   58713       3   58683   58677   58686   58689      19
   58683   58677   58686   58692      19   58683   58677   58686   58695      19
   58680   58677   58686   58689      19   58680   58677   58686   58692      19
   58680   58677   58686   58695      19   58674   58665   58659   58677      20
   58671   58665   58659   58677      20   58668   58665   58659   58677      20
   58665   58659   58677   58680      20   58665   58659   58677   58683      20
   58662   58659   58653   58698      10   58662   58659   58665   58668      19
   58662   58659   58665   58671      19   58662   58659   58665   58674      19
   58662   58659   58677   58680      19   58662   58659   58677   58683      19
   58662   58659   58677   58686      20   58659   58677   58686   58689      20
   58659   58677   58686   58692      20   58659   58677   58686   58695      20
   58656   58653   58659   58662      10   58656   58653   58659   58665      10
   58656   58653   58659   58677      10   58656   58653   58698   58701      14
   58656   58653  -58698   58701       3   58656   58653  -58698   58701      15
   58656   58653   58698   58704       3   58653   58659   58665   58668      20
   58653   58659   58665   58671      20   58653   58659   58665   58674      20
   58653   58659   58677   58680      20   58653   58659   58677   58683      20
   58653   58698   58704   58707       2   58650   58647   58653   58656       3
   58650   58647   58653   58659       3   58650   58647   58653   58698       3
   58647   58653   58659   58662      10   58752   58749   58755   58758       1
   58752   58749  -58755   58758       2   58749   58755   58761   58764       3
   58737   58734   58740   58743       1   58737   58734  -58740   58743       2
   58737   58734   58740   58746       1   58737   58734  -58740   58746       2
   58731   58725   58734   58737      14   58731   58725  -58734   58737       3
   58731   58725  -58734   58737      15   58731   58725   58734   58740       3
   58728   58725   58734   58737      14   58728   58725  -58734   58737       3
   58728   58725  -58734   58737      15   58728   58725   58734   58740       3
   58725   58734   58740   58743       2   58725   58734   58740   58746       2
   58722   58716   58710   58749      10   58722   58716   58725   58728      19
   58722   58716   58725   58731      19   58722   58716   58725   58734      10
   58719   58716   58710   58749      10   58719   58716   58725   58728      19
   58719   58716   58725   58731      19   58719   58716   58725   58734      10
   58713   58710   58716   58719      10   58713   58710   58716   58722      10
   58713   58710   58716   58725      10   58713   58710   58749   58752      14
   58713   58710  -58749   58752       3   58713   58710  -58749   58752      15
   58713   58710   58749   58755       3   58710   58716   58725   58728      20
   58710   58716   58725   58731      20   58710   58749   58755   58758       2
   58707   58704   58710   58713       3   58707   58704   58710   58716       3
   58707   58704   58710   58749       3   58704   58710   58716   58719      10
   58704   58710   58716   58722      10   58785   58782   58788   58791       1
   58785   58782  -58788   58791       2   58782   58788   58794   58797       3
   58773   58767   58761   58782      10   58773   58767   58776   58779      95
   58770   58767   58761   58782      10   58770   58767   58776   58779      95
   58764   58761   58767   58770      10   58764   58761   58767   58773      10
   58764   58761   58767   58776      90   58764   58761  -58767   58776      29
   58764   58761   58782   58785      14   58764   58761  -58782   58785       3
   58764   58761  -58782   58785      15   58764   58761   58782   58788       3
   58761   58767   58776   58779     127   58761   58767  -58776   58779     128
   58761   58767  -58776   58779     129   58761   58767  -58776   58779     130
   58761   58782   58788   58791       2   58758   58755   58761   58764       3
   58758   58755   58761   58767       3   58758   58755   58761   58782       3
   58755   58761   58767   58770      10   58755   58761   58767   58773      10
   58842   58839   58845   58848       1   58842   58839  -58845   58848       2
   58839   58845   58851   58854       3   58824   58818   58827   58830      19
   58824   58818   58827   58833      19   58824   58818   58827   58836      19
   58821   58818   58827   58830      19   58821   58818   58827   58833      19
   58821   58818   58827   58836      19   58815   58806   58800   58818      20
   58812   58806   58800   58818      20   58809   58806   58800   58818      20
   58806   58800   58818   58821      20   58806   58800   58818   58824      20
   58803   58800   58794   58839      10   58803   58800   58806   58809      19
   58803   58800   58806   58812      19   58803   58800   58806   58815      19
   58803   58800   58818   58821      19   58803   58800   58818   58824      19
   58803   58800   58818   58827      20   58800   58818   58827   58830      20
   58800   58818   58827   58833      20   58800   58818   58827   58836      20
   58797   58794   58800   58803      10   58797   58794   58800   58806      10
   58797   58794   58800   58818      10   58797   58794   58839   58842      14
   58797   58794  -58839   58842       3   58797   58794  -58839   58842      15
   58797   58794   58839   58845       3   58794   58800   58806   58809      20
   58794   58800   58806   58812      20   58794   58800   58806   58815      20
   58794   58800   58818   58821      20   58794   58800   58818   58824      20
   58794   58839   58845   58848       2   58791   58788   58794   58797       3
   58791   58788   58794   58800       3   58791   58788   58794   58839       3
   58788   58794   58800   58803      10   58887   58893   58896   58899       3
   58887   58893   58896   58902       3   58887   58893   58923   58926       3
   58872   58863   58857   58875      20   58869   58863   58857   58875      20
   58866   58863   58857   58875      20   58863   58857   58875   58878      20
   58863   58857   58875   58881      20   58863   58857   58875   58884      20
   58860   58857   58851   58887      10   58860   58857   58863   58866      19
   58860   58857   58863   58869      19   58860   58857   58863   58872      19
   58860   58857   58875   58878      19   58860   58857   58875   58881      19
   58860   58857   58875   58884      19   58854   58851   58857   58860      10
   58854   58851   58857   58863      10   58854   58851   58857   58875      10
   58854   58851   58887   58890      14   58854   58851  -58887   58890       3
   58854   58851  -58887   58890      15   58854   58851   58887   58893       3
   58851   58857   58863   58866      20   58851   58857   58863   58869      20
   58851   58857   58863   58872      20   58851   58857   58875   58878      20
   58851   58857   58875   58881      20   58851   58857   58875   58884      20
   58848   58845   58851   58854       3   58848   58845   58851   58857       3
   58848   58845   58851   58887       3   58845   58851   58857   58860      10
   58932   58929   58935   58938       1   58932   58929  -58935   58938       2
   58929   58935   58941   58944       3   58926   58923   58929   58932      14
   58926   58923  -58929   58932       3   58926   58923  -58929   58932      15
   58926   58923   58929   58935       3   58923   58929   58935   58938       2
   58920   58914   58923   58926      10   58920   58914   58923   58929      10
   58917   58914   58923   58926      10   58917   58914   58923   58929      10
   58911   58905   58914   58917      19   58911   58905   58914   58920      19
   58911   58905   58914   58923      20   58908   58905   58914   58917      19
   58908   58905   58914   58920      19   58908   58905   58914   58923      20
   58905   58914   58923   58926      10   58902   58896   58893   58923       3
   58902   58896   58905   58908      10   58902   58896   58905   58911      10
   58902   58896   58905   58914      10   58899   58896   58893   58923       3
   58899   58896   58905   58908      10   58899   58896   58905   58911      10
   58899   58896   58905   58914      10   58896   58893   58923   58926       3
   58896   58905   58914   58917      20   58896   58905   58914   58920      20
   58893   58896   58905   58908      10   58893   58896   58905   58911      10
   58893   58923   58914   58917      10   58893   58923   58914   58920      10
   58962   58959   58965   58968       1   58962   58959  -58965   58968       2
   58959   58965   58971   58974       3   58956   58947   58941   58959      10
   58953   58947   58941   58959      10   58950   58947   58941   58959      10
   58944   58941   58947   58950      10   58944   58941   58947   58953      10
   58944   58941   58947   58956      10   58944   58941   58959   58962      14
   58944   58941  -58959   58962       3   58944   58941  -58959   58962      15
   58944   58941   58959   58965       3   58941   58959   58965   58968       2
   58938   58935   58941   58944       3   58938   58935   58941   58947       3
   58938   58935   58941   58959       3   58935   58941   58947   58950      10
   58935   58941   58947   58953      10   58935   58941   58947   58956      10
   59019   59016   59022   59025       1   59019   59016  -59022   59025       2
   59016   59022   59028   59031       3   59001   58992   58986   59004      20
   58998   58992   58986   59004      20   58995   58992   58986   59004      20
   58992   58986   59004   59007      20   58992   58986   59004   59010      20
   58992   58986   59004   59013      20   58989   58986   58992   58995      19
   58989   58986   58992   58998      19   58989   58986   58992   59001      19
   58989   58986   59004   59007      19   58989   58986   59004   59010      19
   58989   58986   59004   59013      19   58983   58977   58971   59016      10
   58983   58977   58986   58989      19   58983   58977   58986   58992      20
   58983   58977   58986   59004      20   58980   58977   58971   59016      10
   58980   58977   58986   58989      19   58980   58977   58986   58992      20
   58980   58977   58986   59004      20   58977   58986   58992   58995      20
   58977   58986   58992   58998      20   58977   58986   58992   59001      20
   58977   58986   59004   59007      20   58977   58986   59004   59010      20
   58977   58986   59004   59013      20   58974   58971   58977   58980      10
   58974   58971   58977   58983      10   58974   58971   58977   58986      10
   58974   58971   59016   59019      14   58974   58971  -59016   59019       3
   58974   58971  -59016   59019      15   58974   58971   59016   59022       3
   58971   58977   58986   58989      20   58971   59016   59022   59025       2
   58968   58965   58971   58974       3   58968   58965   58971   58977       3
   58968   58965   58971   59016       3   58965   58971   58977   58980      10
   58965   58971   58977   58983      10   59064   59061   59067   59070       1
   59064   59061  -59067   59070       2   59061   59067   59073   59076       3
   59049   59043   59052   59055       3   59049   59043   59052   59058       3
   59046   59043   59052   59055       3   59046   59043   59052   59058       3
   59040   59034   59028   59061      10   59040   59034   59043   59046      19
   59040   59034   59043   59049      19   59040   59034   59043   59052      10
   59037   59034   59028   59061      10   59037   59034   59043   59046      19
   59037   59034   59043   59049      19   59037   59034   59043   59052      10
   59031   59028   59034   59037      10   59031   59028   59034   59040      10
   59031   59028   59034   59043      10   59031   59028   59061   59064      14
   59031   59028  -59061   59064       3   59031   59028  -59061   59064      15
   59031   59028   59061   59067       3   59028   59034   59043   59046      20
   59028   59034   59043   59049      20   59028   59061   59067   59070       2
   59025   59022   59028   59031       3   59025   59022   59028   59034       3
   59025   59022   59028   59061       3   59022   59028   59034   59037      10
   59022   59028   59034   59040      10   59121   59118   59124   59127       1
   59121   59118  -59124   59127       2   59118   59124   59130   59133       3
   59103   59097   59106   59109      19   59103   59097   59106   59112      19
   59103   59097   59106   59115      19   59100   59097   59106   59109      19
   59100   59097   59106   59112      19   59100   59097   59106   59115      19
   59094   59085   59079   59097      20   59091   59085   59079   59097      20
   59088   59085   59079   59097      20   59085   59079   59097   59100      20
   59085   59079   59097   59103      20   59082   59079   59073   59118      10
   59082   59079   59085   59088      19   59082   59079   59085   59091      19
   59082   59079   59085   59094      19   59082   59079   59097   59100      19
   59082   59079   59097   59103      19   59082   59079   59097   59106      20
   59079   59097   59106   59109      20   59079   59097   59106   59112      20
   59079   59097   59106   59115      20   59076   59073   59079   59082      10
   59076   59073   59079   59085      10   59076   59073   59079   59097      10
   59076   59073   59118   59121      14   59076   59073  -59118   59121       3
   59076   59073  -59118   59121      15   59076   59073   59118   59124       3
   59073   59079   59085   59088      20   59073   59079   59085   59091      20
   59073   59079   59085   59094      20   59073   59079   59097   59100      20
   59073   59079   59097   59103      20   59073   59118   59124   59127       2
   59070   59067   59073   59076       3   59070   59067   59073   59079       3
   59070   59067   59073   59118       3   59067   59073   59079   59082      10
   59151   59148   59154   59157       1   59151   59148  -59154   59157       2
   59148   59154   59160   59163       3   59145   59136   59130   59148      10
   59142   59136   59130   59148      10   59139   59136   59130   59148      10
   59133   59130   59136   59139      10   59133   59130   59136   59142      10
   59133   59130   59136   59145      10   59133   59130   59148   59151      14
   59133   59130  -59148   59151       3   59133   59130  -59148   59151      15
   59133   59130   59148   59154       3   59130   59148   59154   59157       2
   59127   59124   59130   59133       3   59127   59124   59130   59136       3
   59127   59124   59130   59148       3   59124   59130   59136   59139      10
   59124   59130   59136   59142      10   59124   59130   59136   59145      10
   59193   59190   59196   59199       1   59193   59190  -59196   59199       2
   59190   59196   59202   59205       3   59178   59175   59181   59184       1
   59178   59175  -59181   59184       2   59178   59175   59181   59187       1
   59178   59175  -59181   59187       2   59172   59166   59160   59190      10
   59172   59166   59175   59178      14   59172   59166  -59175   59178       3
   59172   59166  -59175   59178      15   59172   59166   59175   59181       3
   59169   59166   59160   59190      10   59169   59166   59175   59178      14
   59169   59166  -59175   59178       3   59169   59166  -59175   59178      15
   59169   59166   59175   59181       3   59166   59175   59181   59184       2
   59166   59175   59181   59187       2   59163   59160   59166   59169      10
   59163   59160   59166   59172      10   59163   59160   59166   59175      10
   59163   59160   59190   59193      14   59163   59160  -59190   59193       3
   59163   59160  -59190   59193      15   59163   59160   59190   59196       3
   59160   59190   59196   59199       2   59157   59154   59160   59163       3
   59157   59154   59160   59166       3   59157   59154   59160   59190       3
   59154   59160   59166   59169      10   59154   59160   59166   59172      10
   59223   59220   59226   59229       1   59223   59220  -59226   59229       2
   59220   59226   59232   59235       3   59217   59208   59202   59220      10
   59214   59208   59202   59220      10   59211   59208   59202   59220      10
   59205   59202   59208   59211      10   59205   59202   59208   59214      10
   59205   59202   59208   59217      10   59205   59202   59220   59223      14
   59205   59202  -59220   59223       3   59205   59202  -59220   59223      15
   59205   59202   59220   59226       3   59202   59220   59226   59229       2
   59199   59196   59202   59205       3   59199   59196   59202   59208       3
   59199   59196   59202   59220       3   59196   59202   59208   59211      10
   59196   59202   59208   59214      10   59196   59202   59208   59217      10
   59274   59271   59277   59280       1   59274   59271  -59277   59280       2
   59271   59277   59283   59286       3   59262   59259   59265   59268     138
   59256   59253   59259   59262     176   59256   59253   59259   59265     176
   59253   59259   59265   59268     138   59250   59247   59265   59268     177
   59250   59253   59259   59262     176   59247   59250   59253   59256     182
   59247   59265   59259   59262     138   59244   59238   59232   59271      10
   59244   59238   59247   59250       3   59244   59238   59247   59265       3
   59241   59238   59232   59271      10   59241   59238   59247   59250       3
   59241   59238   59247   59265       3   59238   59247   59265   59268     177
   59235   59232   59238   59241      10   59235   59232   59238   59244      10
   59235   59232   59238   59247      10   59235   59232   59271   59274      14
   59235   59232  -59271   59274       3   59235   59232  -59271   59274      15
   59235   59232   59271   59277       3   59232   59271   59277   59280       2
   59229   59226   59232   59235       3   59229   59226   59232   59238       3
   59229   59226   59232   59271       3   59226   59232   59238   59241      10
   59226   59232   59238   59244      10   59346   59343   59349   59352       1
   59346   59343  -59349   59352       2   59343   59349   59355   59358       3
   59331   59325   59322   59334      51   59331   59325  -59322   59334       6
   59328   59325   59322   59334      51   59328   59325  -59322   59334       6
   59325   59322   59334   59337      51   59325   59322  -59334   59337       6
   59325   59322   59334   59340      51   59325   59322  -59334   59340       6
   59319   59316   59322   59325      51   59319   59316  -59322   59325       6
   59319   59316   59322   59334      51   59319   59316  -59322   59334       6
   59316   59322   59325   59328      51   59316   59322  -59325   59328       6
   59316   59322   59325   59331      51   59316   59322  -59325   59331       6
   59316   59322   59334   59337      51   59316   59322  -59334   59337       6
   59316   59322   59334   59340      51   59316   59322  -59334   59340       6
   59313   59307   59316   59319      29   59313   59307   59316   59322      29
   59310   59307   59316   59319      29   59310   59307   59316   59322      29
   59304   59298   59307   59310      10   59304   59298   59307   59313      10
   59304   59298   59307   59316      10   59301   59298   59307   59310      10
   59301   59298   59307   59313      10   59301   59298   59307   59316      10
   59298   59307   59316   59319      29   59295   59289   59283   59343      10
   59295   59289   59298   59301      19   59295   59289   59298   59304      19
   59295   59289   59298   59307      20   59292   59289   59283   59343      10
   59292   59289   59298   59301      19   59292   59289   59298   59304      19
   59292   59289   59298   59307      20   59289   59298   59307   59310      10
   59289   59298   59307   59313      10   59286   59283   59289   59292      10
   59286   59283   59289   59295      10   59286   59283   59289   59298      10
   59286   59283   59343   59346      14   59286   59283  -59343   59346       3
   59286   59283  -59343   59346      15   59286   59283   59343   59349       3
   59283   59289   59298   59301      20   59283   59289   59298   59304      20
   59283   59343   59349   59352       2   59280   59277   59283   59286       3
   59280   59277   59283   59289       3   59280   59277   59283   59343       3
   59277   59283   59289   59292      10   59277   59283   59289   59295      10
   59409   59415   59418   59421       3   59409   59415   59418   59424       3
   59409   59415   59445   59448       3   59394   59388   59397   59400      10
   59394   59388   59397   59403      10   59394   59388   59397   59406      10
   59391   59388   59397   59400      10   59391   59388   59397   59403      10
   59391   59388   59397   59406      10   59385   59379   59388   59391      10
   59385   59379   59388   59394      10   59385   59379   59388   59397      10
   59382   59379   59388   59391      10   59382   59379   59388   59394      10
   59382   59379   59388   59397      10   59379   59388   59397   59400      10
   59379   59388   59397   59403      10   59379   59388   59397   59406      10
   59376   59370   59379   59382      19   59376   59370   59379   59385      19
   59376   59370   59379   59388      20   59373   59370   59379   59382      19
   59373   59370   59379   59385      19   59373   59370   59379   59388      20
   59370   59379   59388   59391      10   59370   59379   59388   59394      10
   59367   59361   59355   59409      10   59367   59361   59370   59373      19
   59367   59361   59370   59376      19   59367   59361   59370   59379      20
   59364   59361   59355   59409      10   59364   59361   59370   59373      19
   59364   59361   59370   59376      19   59364   59361   59370   59379      20
   59361   59370   59379   59382      20   59361   59370   59379   59385      20
   59358   59355   59361   59364      10   59358   59355   59361   59367      10
   59358   59355   59361   59370      10   59358   59355   59409   59412      14
   59358   59355  -59409   59412       3   59358   59355  -59409   59412      15
   59358   59355   59409   59415       3   59355   59361   59370   59373      20
   59355   59361   59370   59376      20   59352   59349   59355   59358       3
   59352   59349   59355   59361       3   59352   59349   59355   59409       3
   59349   59355   59361   59364      10   59349   59355   59361   59367      10
   59454   59451   59457   59460       1   59454   59451  -59457   59460       2
   59451   59457   59463   59466       3   59448   59445   59451   59454      14
   59448   59445  -59451   59454       3   59448   59445  -59451   59454      15
   59448   59445   59451   59457       3   59445   59451   59457   59460       2
   59442   59436   59445   59448      10   59442   59436   59445   59451      10
   59439   59436   59445   59448      10   59439   59436   59445   59451      10
   59433   59427   59436   59439      19   59433   59427   59436   59442      19
   59433   59427   59436   59445      20   59430   59427   59436   59439      19
   59430   59427   59436   59442      19   59430   59427   59436   59445      20
   59427   59436   59445   59448      10   59424   59418   59415   59445       3
   59424   59418   59427   59430      10   59424   59418   59427   59433      10
   59424   59418   59427   59436      10   59421   59418   59415   59445       3
   59421   59418   59427   59430      10   59421   59418   59427   59433      10
   59421   59418   59427   59436      10   59418   59415   59445   59448       3
   59418   59427   59436   59439      20   59418   59427   59436   59442      20
   59415   59418   59427   59430      10   59415   59418   59427   59433      10
   59415   59445   59436   59439      10   59415   59445   59436   59442      10
   59511   59508   59514   59517       1   59511   59508  -59514   59517       2
   59508   59514   59520   59523       3   59493   59484   59478   59496      20
   59490   59484   59478   59496      20   59487   59484   59478   59496      20
   59484   59478   59496   59499      20   59484   59478   59496   59502      20
   59484   59478   59496   59505      20   59481   59478   59484   59487      19
   59481   59478   59484   59490      19   59481   59478   59484   59493      19
   59481   59478   59496   59499      19   59481   59478   59496   59502      19
   59481   59478   59496   59505      19   59475   59469   59463   59508      10
   59475   59469   59478   59481      19   59475   59469   59478   59484      20
   59475   59469   59478   59496      20   59472   59469   59463   59508      10
   59472   59469   59478   59481      19   59472   59469   59478   59484      20
   59472   59469   59478   59496      20   59469   59478   59484   59487      20
   59469   59478   59484   59490      20   59469   59478   59484   59493      20
   59469   59478   59496   59499      20   59469   59478   59496   59502      20
   59469   59478   59496   59505      20   59466   59463   59469   59472      10
   59466   59463   59469   59475      10   59466   59463   59469   59478      10
   59466   59463   59508   59511      14   59466   59463  -59508   59511       3
   59466   59463  -59508   59511      15   59466   59463   59508   59514       3
   59463   59469   59478   59481      20   59463   59508   59514   59517       2
   59460   59457   59463   59466       3   59460   59457   59463   59469       3
   59460   59457   59463   59508       3   59457   59463   59469   59472      10
   59457   59463   59469   59475      10   59559   59556   59562   59565       1
   59559   59556  -59562   59565       2   59556   59562   59568   59571       3
   59541   59532   59526   59544      20   59538   59532   59526   59544      20
   59535   59532   59526   59544      20   59532   59526   59544   59547      20
   59532   59526   59544   59550      20   59532   59526   59544   59553      20
   59529   59526   59520   59556      10   59529   59526   59532   59535      19
   59529   59526   59532   59538      19   59529   59526   59532   59541      19
   59529   59526   59544   59547      19   59529   59526   59544   59550      19
   59529   59526   59544   59553      19   59523   59520   59526   59529      10
   59523   59520   59526   59532      10   59523   59520   59526   59544      10
   59523   59520   59556   59559      14   59523   59520  -59556   59559       3
   59523   59520  -59556   59559      15   59523   59520   59556   59562       3
   59520   59526   59532   59535      20   59520   59526   59532   59538      20
   59520   59526   59532   59541      20   59520   59526   59544   59547      20
   59520   59526   59544   59550      20   59520   59526   59544   59553      20
   59520   59556   59562   59565       2   59517   59514   59520   59523       3
   59517   59514   59520   59526       3   59517   59514   59520   59556       3
   59514   59520   59526   59529      10   59616   59613   59619   59622       1
   59616   59613  -59619   59622       2   59613   59619   59625   59628       3
   59598   59592   59601   59604      19   59598   59592   59601   59607      19
   59598   59592   59601   59610      19   59595   59592   59601   59604      19
   59595   59592   59601   59607      19   59595   59592   59601   59610      19
   59589   59580   59574   59592      20   59586   59580   59574   59592      20
   59583   59580   59574   59592      20   59580   59574   59592   59595      20
   59580   59574   59592   59598      20   59577   59574   59568   59613      10
   59577   59574   59580   59583      19   59577   59574   59580   59586      19
   59577   59574   59580   59589      19   59577   59574   59592   59595      19
   59577   59574   59592   59598      19   59577   59574   59592   59601      20
   59574   59592   59601   59604      20   59574   59592   59601   59607      20
   59574   59592   59601   59610      20   59571   59568   59574   59577      10
   59571   59568   59574   59580      10   59571   59568   59574   59592      10
   59571   59568   59613   59616      14   59571   59568  -59613   59616       3
   59571   59568  -59613   59616      15   59571   59568   59613   59619       3
   59568   59574   59580   59583      20   59568   59574   59580   59586      20
   59568   59574   59580   59589      20   59568   59574   59592   59595      20
   59568   59574   59592   59598      20   59568   59613   59619   59622       2
   59565   59562   59568   59571       3   59565   59562   59568   59574       3
   59565   59562   59568   59613       3   59562   59568   59574   59577      10
   59673   59670   59676   59679       1   59673   59670  -59676   59679       2
   59670   59676   59682   59685       3   59655   59649   59658   59661      19
   59655   59649   59658   59664      19   59655   59649   59658   59667      19
   59652   59649   59658   59661      19   59652   59649   59658   59664      19
   59652   59649   59658   59667      19   59646   59637   59631   59649      20
   59643   59637   59631   59649      20   59640   59637   59631   59649      20
   59637   59631   59649   59652      20   59637   59631   59649   59655      20
   59634   59631   59625   59670      10   59634   59631   59637   59640      19
   59634   59631   59637   59643      19   59634   59631   59637   59646      19
   59634   59631   59649   59652      19   59634   59631   59649   59655      19
   59634   59631   59649   59658      20   59631   59649   59658   59661      20
   59631   59649   59658   59664      20   59631   59649   59658   59667      20
   59628   59625   59631   59634      10   59628   59625   59631   59637      10
   59628   59625   59631   59649      10   59628   59625   59670   59673      14
   59628   59625  -59670   59673       3   59628   59625  -59670   59673      15
   59628   59625   59670   59676       3   59625   59631   59637   59640      20
   59625   59631   59637   59643      20   59625   59631   59637   59646      20
   59625   59631   59649   59652      20   59625   59631   59649   59655      20
   59625   59670   59676   59679       2   59622   59619   59625   59628       3
   59622   59619   59625   59631       3   59622   59619   59625   59670       3
   59619   59625   59631   59634      10   59703   59700   59706   59709       1
   59703   59700  -59706   59709       2   59700   59706   59712   59715       3
   59697   59688   59682   59700      10   59694   59688   59682   59700      10
   59691   59688   59682   59700      10   59685   59682   59688   59691      10
   59685   59682   59688   59694      10   59685   59682   59688   59697      10
   59685   59682   59700   59703      14   59685   59682  -59700   59703       3
   59685   59682  -59700   59703      15   59685   59682   59700   59706       3
   59682   59700   59706   59709       2   59679   59676   59682   59685       3
   59679   59676   59682   59688       3   59679   59676   59682   59700       3
   59676   59682   59688   59691      10   59676   59682   59688   59694      10
   59676   59682   59688   59697      10   59748   59745   59751   59754       1
   59748   59745  -59751   59754       2   59745   59751   59757   59760       3
   59733   59727   59736   59739       3   59733   59727   59736   59742       3
   59730   59727   59736   59739       3   59730   59727   59736   59742       3
   59724   59718   59712   59745      10   59724   59718   59727   59730      19
   59724   59718   59727   59733      19   59724   59718   59727   59736      10
   59721   59718   59712   59745      10   59721   59718   59727   59730      19
   59721   59718   59727   59733      19   59721   59718   59727   59736      10
   59715   59712   59718   59721      10   59715   59712   59718   59724      10
   59715   59712   59718   59727      10   59715   59712   59745   59748      14
   59715   59712  -59745   59748       3   59715   59712  -59745   59748      15
   59715   59712   59745   59751       3   59712   59718   59727   59730      20
   59712   59718   59727   59733      20   59712   59745   59751   59754       2
   59709   59706   59712   59715       3   59709   59706   59712   59718       3
   59709   59706   59712   59745       3   59706   59712   59718   59721      10
   59706   59712   59718   59724      10   59784   59781   59787   59790       1
   59784   59781  -59787   59790       2   59781   59787   59793   59796       3
   59769   59763   59757   59781      10   59769   59763   59772   59775       3
   59769   59763   59772   59778       3   59766   59763   59757   59781      10
   59766   59763   59772   59775       3   59766   59763   59772   59778       3
   59760   59757   59763   59766      10   59760   59757   59763   59769      10
   59760   59757   59763   59772      10   59760   59757   59781   59784      14
   59760   59757  -59781   59784       3   59760   59757  -59781   59784      15
   59760   59757   59781   59787       3   59757   59781   59787   59790       2
   59754   59751   59757   59760       3   59754   59751   59757   59763       3
   59754   59751   59757   59781       3   59751   59757   59763   59766      10
   59751   59757   59763   59769      10   59832   59829   59835   59838       1
   59832   59829  -59835   59838       2   59829   59835   59841   59844       3
   59814   59805   59799   59817      20   59811   59805   59799   59817      20
   59808   59805   59799   59817      20   59805   59799   59817   59820      20
   59805   59799   59817   59823      20   59805   59799   59817   59826      20
   59802   59799   59793   59829      10   59802   59799   59805   59808      19
   59802   59799   59805   59811      19   59802   59799   59805   59814      19
   59802   59799   59817   59820      19   59802   59799   59817   59823      19
   59802   59799   59817   59826      19   59796   59793   59799   59802      10
   59796   59793   59799   59805      10   59796   59793   59799   59817      10
   59796   59793   59829   59832      14   59796   59793  -59829   59832       3
   59796   59793  -59829   59832      15   59796   59793   59829   59835       3
   59793   59799   59805   59808      20   59793   59799   59805   59811      20
   59793   59799   59805   59814      20   59793   59799   59817   59820      20
   59793   59799   59817   59823      20   59793   59799   59817   59826      20
   59793   59829   59835   59838       2   59790   59787   59793   59796       3
   59790   59787   59793   59799       3   59790   59787   59793   59829       3
   59787   59793   59799   59802      10   59868   59865   59871   59874       1
   59868   59865  -59871   59874       2   59865   59871   59877   59880       3
   59865   59871   59877   59883       3   59853   59847   59841   59865      10
   59853   59847   59856   59859       3   59853   59847   59856   59862       3
   59850   59847   59841   59865      10   59850   59847   59856   59859       3
   59850   59847   59856   59862       3   59844   59841   59847   59850      10
   59844   59841   59847   59853      10   59844   59841   59847   59856      10
   59844   59841   59865   59868      14   59844   59841  -59865   59868       3
   59844   59841  -59865   59868      15   59844   59841   59865   59871       3
   59841   59865   59871   59874       2   59838   59835   59841   59844       3
   59838   59835   59841   59847       3   59838   59835   59841   59865       3
   59835   59841   59847   59850      10   59835   59841   59847   59853      10
   59889   59886   59892   59895       1   59889   59886  -59892   59895       2
   59886   59892   59898   59901       3   59883   59877   59886   59889      14
   59883   59877  -59886   59889       3   59883   59877  -59886   59889      15
   59883   59877   59886   59892       3   59880   59877   59886   59889      14
   59880   59877  -59886   59889       3   59880   59877  -59886   59889      15
   59880   59877   59886   59892       3   59877   59886   59892   59895       2
   59874   59871   59877   59880       3   59874   59871   59877   59883       3
   59874   59871   59877   59886       3   59934   59931   59937   59940       1
   59934   59931  -59937   59940       2   59931   59937   59943   59946       3
   59919   59913   59922   59925       3   59919   59913   59922   59928       3
   59916   59913   59922   59925       3   59916   59913   59922   59928       3
   59910   59904   59898   59931      10   59910   59904   59913   59916      19
   59910   59904   59913   59919      19   59910   59904   59913   59922      10
   59907   59904   59898   59931      10   59907   59904   59913   59916      19
   59907   59904   59913   59919      19   59907   59904   59913   59922      10
   59901   59898   59904   59907      10   59901   59898   59904   59910      10
   59901   59898   59904   59913      10   59901   59898   59931   59934      14
   59901   59898  -59931   59934       3   59901   59898  -59931   59934      15
   59901   59898   59931   59937       3   59898   59904   59913   59916      20
   59898   59904   59913   59919      20   59898   59931   59937   59940       2
   59895   59892   59898   59901       3   59895   59892   59898   59904       3
   59895   59892   59898   59931       3   59892   59898   59904   59907      10
   59892   59898   59904   59910      10   59964   59961   59967   59970       1
   59964   59961  -59967   59970       2   59961   59967   59973   59976       3
   59958   59949   59943   59961      10   59955   59949   59943   59961      10
   59952   59949   59943   59961      10   59946   59943   59949   59952      10
   59946   59943   59949   59955      10   59946   59943   59949   59958      10
   59946   59943   59961   59964      14   59946   59943  -59961   59964       3
   59946   59943  -59961   59964      15   59946   59943   59961   59967       3
   59943   59961   59967   59970       2   59940   59937   59943   59946       3
   59940   59937   59943   59949       3   59940   59937   59943   59961       3
   59937   59943   59949   59952      10   59937   59943   59949   59955      10
   59937   59943   59949   59958      10   60021   60018   60024   60027       1
   60021   60018  -60024   60027       2   60018   60024   60030   60033       3
   60003   59994   59988   60006      20   60000   59994   59988   60006      20
   59997   59994   59988   60006      20   59994   59988   60006   60009      20
   59994   59988   60006   60012      20   59994   59988   60006   60015      20
   59991   59988   59994   59997      19   59991   59988   59994   60000      19
   59991   59988   59994   60003      19   59991   59988   60006   60009      19
   59991   59988   60006   60012      19   59991   59988   60006   60015      19
   59985   59979   59973   60018      10   59985   59979   59988   59991      19
   59985   59979   59988   59994      20   59985   59979   59988   60006      20
   59982   59979   59973   60018      10   59982   59979   59988   59991      19
   59982   59979   59988   59994      20   59982   59979   59988   60006      20
   59979   59988   59994   59997      20   59979   59988   59994   60000      20
   59979   59988   59994   60003      20   59979   59988   60006   60009      20
   59979   59988   60006   60012      20   59979   59988   60006   60015      20
   59976   59973   59979   59982      10   59976   59973   59979   59985      10
   59976   59973   59979   59988      10   59976   59973   60018   60021      14
   59976   59973  -60018   60021       3   59976   59973  -60018   60021      15
   59976   59973   60018   60024       3   59973   59979   59988   59991      20
   59973   60018   60024   60027       2   59970   59967   59973   59976       3
   59970   59967   59973   59979       3   59970   59967   59973   60018       3
   59967   59973   59979   59982      10   59967   59973   59979   59985      10
   60054   60051   60057   60060       1   60054   60051  -60057   60060       2
   60051   60057   60063   60066       3   60042   60036   60030   60051      10
   60042   60036   60045   60048      95   60039   60036   60030   60051      10
   60039   60036   60045   60048      95   60033   60030   60036   60039      10
   60033   60030   60036   60042      10   60033   60030   60036   60045      90
   60033   60030  -60036   60045      29   60033   60030   60051   60054      14
   60033   60030  -60051   60054       3   60033   60030  -60051   60054      15
   60033   60030   60051   60057       3   60030   60036   60045   60048     127
   60030   60036  -60045   60048     128   60030   60036  -60045   60048     129
   60030   60036  -60045   60048     130   60030   60051   60057   60060       2
   60027   60024   60030   60033       3   60027   60024   60030   60036       3
   60027   60024   60030   60051       3   60024   60030   60036   60039      10
   60024   60030   60036   60042      10   60096   60093   60099   60102       1
   60096   60093  -60099   60102       2   60093   60099   60105   60108       3
   60084   60075   60069   60087      90   60084   60075  -60069   60087      29
   60081   60075   60069   60087      90   60081   60075  -60069   60087      29
   60078   60075   60069   60087      90   60078   60075  -60069   60087      29
   60075   60069   60087   60090      91   60075   60069  -60087   60090      92
   60075   60069  -60087   60090      93   60075   60069  -60087   60090      94
   60072   60069   60063   60093      10   60072   60069   60075   60078      10
   60072   60069   60075   60081      10   60072   60069   60075   60084      10
   60072   60069   60087   60090      95   60066   60063   60069   60072      10
   60066   60063   60069   60075      10   60066   60063   60069   60087      90
   60066   60063  -60069   60087      29   60066   60063   60093   60096      14
   60066   60063  -60093   60096       3   60066   60063  -60093   60096      15
   60066   60063   60093   60099       3   60063   60069   60075   60078      20
   60063   60069   60075   60081      20   60063   60069   60075   60084      20
   60063   60069   60087   60090      96   60063   60069  -60087   60090      97
   60063   60069  -60087   60090      93   60063   60069  -60087   60090      98
   60063   60093   60099   60102       2   60060   60057   60063   60066       3
   60060   60057   60063   60069       3   60060   60057   60063   60093       3
   60057   60063   60069   60072      10   60153   60150   60156   60159       1
   60153   60150  -60156   60159       2   60150   60156   60162   60165       3
   60135   60126   60120   60138      20   60132   60126   60120   60138      20
   60129   60126   60120   60138      20   60126   60120   60138   60141      20
   60126   60120   60138   60144      20   60126   60120   60138   60147      20
   60123   60120   60126   60129      19   60123   60120   60126   60132      19
   60123   60120   60126   60135      19   60123   60120   60138   60141      19
   60123   60120   60138   60144      19   60123   60120   60138   60147      19
   60117   60111   60105   60150      10   60117   60111   60120   60123      19
   60117   60111   60120   60126      20   60117   60111   60120   60138      20
   60114   60111   60105   60150      10   60114   60111   60120   60123      19
   60114   60111   60120   60126      20   60114   60111   60120   60138      20
   60111   60120   60126   60129      20   60111   60120   60126   60132      20
   60111   60120   60126   60135      20   60111   60120   60138   60141      20
   60111   60120   60138   60144      20   60111   60120   60138   60147      20
   60108   60105   60111   60114      10   60108   60105   60111   60117      10
   60108   60105   60111   60120      10   60108   60105   60150   60153      14
   60108   60105  -60150   60153       3   60108   60105  -60150   60153      15
   60108   60105   60150   60156       3   60105   60111   60120   60123      20
   60105   60150   60156   60159       2   60102   60099   60105   60108       3
   60102   60099   60105   60111       3   60102   60099   60105   60150       3
   60099   60105   60111   60114      10   60099   60105   60111   60117      10
   60201   60198   60204   60207       1   60201   60198  -60204   60207       2
   60198   60204   60210   60213       3   60183   60174   60168   60186      20
   60180   60174   60168   60186      20   60177   60174   60168   60186      20
   60174   60168   60186   60189      20   60174   60168   60186   60192      20
   60174   60168   60186   60195      20   60171   60168   60162   60198      10
   60171   60168   60174   60177      19   60171   60168   60174   60180      19
   60171   60168   60174   60183      19   60171   60168   60186   60189      19
   60171   60168   60186   60192      19   60171   60168   60186   60195      19
   60165   60162   60168   60171      10   60165   60162   60168   60174      10
   60165   60162   60168   60186      10   60165   60162   60198   60201      14
   60165   60162  -60198   60201       3   60165   60162  -60198   60201      15
   60165   60162   60198   60204       3   60162   60168   60174   60177      20
   60162   60168   60174   60180      20   60162   60168   60174   60183      20
   60162   60168   60186   60189      20   60162   60168   60186   60192      20
   60162   60168   60186   60195      20   60162   60198   60204   60207       2
   60159   60156   60162   60165       3   60159   60156   60162   60168       3
   60159   60156   60162   60198       3   60156   60162   60168   60171      10
   60258   60255   60261   60264       1   60258   60255  -60261   60264       2
   60255   60261   60267   60270       3   60240   60231   60225   60243      20
   60237   60231   60225   60243      20   60234   60231   60225   60243      20
   60231   60225   60243   60246      20   60231   60225   60243   60249      20
   60231   60225   60243   60252      20   60228   60225   60231   60234      19
   60228   60225   60231   60237      19   60228   60225   60231   60240      19
   60228   60225   60243   60246      19   60228   60225   60243   60249      19
   60228   60225   60243   60252      19   60222   60216   60210   60255      10
   60222   60216   60225   60228      19   60222   60216   60225   60231      20
   60222   60216   60225   60243      20   60219   60216   60210   60255      10
   60219   60216   60225   60228      19   60219   60216   60225   60231      20
   60219   60216   60225   60243      20   60216   60225   60231   60234      20
   60216   60225   60231   60237      20   60216   60225   60231   60240      20
   60216   60225   60243   60246      20   60216   60225   60243   60249      20
   60216   60225   60243   60252      20   60213   60210   60216   60219      10
   60213   60210   60216   60222      10   60213   60210   60216   60225      10
   60213   60210   60255   60258      14   60213   60210  -60255   60258       3
   60213   60210  -60255   60258      15   60213   60210   60255   60261       3
   60210   60216   60225   60228      20   60210   60255   60261   60264       2
   60207   60204   60210   60213       3   60207   60204   60210   60216       3
   60207   60204   60210   60255       3   60204   60210   60216   60219      10
   60204   60210   60216   60222      10   60300   60297   60303   60306       1
   60300   60297  -60303   60306       2   60297   60303   60309   60312       3
   60285   60282   60288   60291       1   60285   60282  -60288   60291       2
   60285   60282   60288   60294       1   60285   60282  -60288   60294       2
   60279   60273   60267   60297      10   60279   60273   60282   60285      14
   60279   60273  -60282   60285       3   60279   60273  -60282   60285      15
   60279   60273   60282   60288       3   60276   60273   60267   60297      10
   60276   60273   60282   60285      14   60276   60273  -60282   60285       3
   60276   60273  -60282   60285      15   60276   60273   60282   60288       3
   60273   60282   60288   60291       2   60273   60282   60288   60294       2
   60270   60267   60273   60276      10   60270   60267   60273   60279      10
   60270   60267   60273   60282      10   60270   60267   60297   60300      14
   60270   60267  -60297   60300       3   60270   60267  -60297   60300      15
   60270   60267   60297   60303       3   60267   60297   60303   60306       2
   60264   60261   60267   60270       3   60264   60261   60267   60273       3
   60264   60261   60267   60297       3   60261   60267   60273   60276      10
   60261   60267   60273   60279      10   60372   60369   60375   60378       1
   60372   60369  -60375   60378       2   60369   60375   60381   60384       3
   60357   60351   60348   60360      51   60357   60351  -60348   60360       6
   60354   60351   60348   60360      51   60354   60351  -60348   60360       6
   60351   60348   60360   60363      51   60351   60348  -60360   60363       6
   60351   60348   60360   60366      51   60351   60348  -60360   60366       6
   60345   60342   60348   60351      51   60345   60342  -60348   60351       6
   60345   60342   60348   60360      51   60345   60342  -60348   60360       6
   60342   60348   60351   60354      51   60342   60348  -60351   60354       6
   60342   60348   60351   60357      51   60342   60348  -60351   60357       6
   60342   60348   60360   60363      51   60342   60348  -60360   60363       6
   60342   60348   60360   60366      51   60342   60348  -60360   60366       6
   60339   60333   60342   60345      29   60339   60333   60342   60348      29
   60336   60333   60342   60345      29   60336   60333   60342   60348      29
   60330   60324   60333   60336      10   60330   60324   60333   60339      10
   60330   60324   60333   60342      10   60327   60324   60333   60336      10
   60327   60324   60333   60339      10   60327   60324   60333   60342      10
   60324   60333   60342   60345      29   60321   60315   60309   60369      10
   60321   60315   60324   60327      19   60321   60315   60324   60330      19
   60321   60315   60324   60333      20   60318   60315   60309   60369      10
   60318   60315   60324   60327      19   60318   60315   60324   60330      19
   60318   60315   60324   60333      20   60315   60324   60333   60336      10
   60315   60324   60333   60339      10   60312   60309   60315   60318      10
   60312   60309   60315   60321      10   60312   60309   60315   60324      10
   60312   60309   60369   60372      14   60312   60309  -60369   60372       3
   60312   60309  -60369   60372      15   60312   60309   60369   60375       3
   60309   60315   60324   60327      20   60309   60315   60324   60330      20
   60309   60369   60375   60378       2   60306   60303   60309   60312       3
   60306   60303   60309   60315       3   60306   60303   60309   60369       3
   60303   60309   60315   60318      10   60303   60309   60315   60321      10
   60429   60426   60432   60435       1   60429   60426  -60432   60435       2
   60426   60432   60438   60441       3   60411   60402   60396   60414      20
   60408   60402   60396   60414      20   60405   60402   60396   60414      20
   60402   60396   60414   60417      20   60402   60396   60414   60420      20
   60402   60396   60414   60423      20   60399   60396   60402   60405      19
   60399   60396   60402   60408      19   60399   60396   60402   60411      19
   60399   60396   60414   60417      19   60399   60396   60414   60420      19
   60399   60396   60414   60423      19   60393   60387   60381   60426      10
   60393   60387   60396   60399      19   60393   60387   60396   60402      20
   60393   60387   60396   60414      20   60390   60387   60381   60426      10
   60390   60387   60396   60399      19   60390   60387   60396   60402      20
   60390   60387   60396   60414      20   60387   60396   60402   60405      20
   60387   60396   60402   60408      20   60387   60396   60402   60411      20
   60387   60396   60414   60417      20   60387   60396   60414   60420      20
   60387   60396   60414   60423      20   60384   60381   60387   60390      10
   60384   60381   60387   60393      10   60384   60381   60387   60396      10
   60384   60381   60426   60429      14   60384   60381  -60426   60429       3
   60384   60381  -60426   60429      15   60384   60381   60426   60432       3
   60381   60387   60396   60399      20   60381   60426   60432   60435       2
   60378   60375   60381   60384       3   60378   60375   60381   60387       3
   60378   60375   60381   60426       3   60375   60381   60387   60390      10
   60375   60381   60387   60393      10   60495   60492   60498   60501       1
   60495   60492  -60498   60501       2   60492   60498   60504   60507       3
   60477   60471   60480   60483      10   60477   60471   60480   60486      10
   60477   60471   60480   60489      10   60474   60471   60480   60483      10
   60474   60471   60480   60486      10   60474   60471   60480   60489      10
   60468   60462   60471   60474      10   60468   60462   60471   60477      10
   60468   60462   60471   60480      10   60465   60462   60471   60474      10
   60465   60462   60471   60477      10   60465   60462   60471   60480      10
   60462   60471   60480   60483      10   60462   60471   60480   60486      10
   60462   60471   60480   60489      10   60459   60453   60462   60465      19
   60459   60453   60462   60468      19   60459   60453   60462   60471      20
   60456   60453   60462   60465      19   60456   60453   60462   60468      19
   60456   60453   60462   60471      20   60453   60462   60471   60474      10
   60453   60462   60471   60477      10   60450   60444   60438   60492      10
   60450   60444   60453   60456      19   60450   60444   60453   60459      19
   60450   60444   60453   60462      20   60447   60444   60438   60492      10
   60447   60444   60453   60456      19   60447   60444   60453   60459      19
   60447   60444   60453   60462      20   60444   60453   60462   60465      20
   60444   60453   60462   60468      20   60441   60438   60444   60447      10
   60441   60438   60444   60450      10   60441   60438   60444   60453      10
   60441   60438   60492   60495      14   60441   60438  -60492   60495       3
   60441   60438  -60492   60495      15   60441   60438   60492   60498       3
   60438   60444   60453   60456      20   60438   60444   60453   60459      20
   60438   60492   60498   60501       2   60435   60432   60438   60441       3
   60435   60432   60438   60444       3   60435   60432   60438   60492       3
   60432   60438   60444   60447      10   60432   60438   60444   60450      10
   60543   60540   60546   60549       1   60543   60540  -60546   60549       2
   60540   60546   60552   60555       3   60540   60546   60552   60558       3
   60525   60516   60510   60528      20   60522   60516   60510   60528      20
   60519   60516   60510   60528      20   60516   60510   60528   60531      20
   60516   60510   60528   60534      20   60516   60510   60528   60537      20
   60513   60510   60504   60540      10   60513   60510   60516   60519      19
   60513   60510   60516   60522      19   60513   60510   60516   60525      19
   60513   60510   60528   60531      19   60513   60510   60528   60534      19
   60513   60510   60528   60537      19   60507   60504   60510   60513      10
   60507   60504   60510   60516      10   60507   60504   60510   60528      10
   60507   60504   60540   60543      14   60507   60504  -60540   60543       3
   60507   60504  -60540   60543      15   60507   60504   60540   60546       3
   60504   60510   60516   60519      20   60504   60510   60516   60522      20
   60504   60510   60516   60525      20   60504   60510   60528   60531      20
   60504   60510   60528   60534      20   60504   60510   60528   60537      20
   60504   60540   60546   60549       2   60501   60498   60504   60507       3
   60501   60498   60504   60510       3   60501   60498   60504   60540       3
   60498   60504   60510   60513      10   60564   60561   60567   60570       1
   60564   60561  -60567   60570       2   60561   60567   60573   60576       3
   60558   60552   60561   60564      14   60558   60552  -60561   60564       3
   60558   60552  -60561   60564      15   60558   60552   60561   60567       3
   60555   60552   60561   60564      14   60555   60552  -60561   60564       3
   60555   60552  -60561   60564      15   60555   60552   60561   60567       3
   60552   60561   60567   60570       2   60549   60546   60552   60555       3
   60549   60546   60552   60558       3   60549   60546   60552   60561       3
   60621   60618   60624   60627       1   60621   60618  -60624   60627       2
   60618   60624   60630   60633       3   60603   60594   60588   60606      20
   60600   60594   60588   60606      20   60597   60594   60588   60606      20
   60594   60588   60606   60609      20   60594   60588   60606   60612      20
   60594   60588   60606   60615      20   60591   60588   60594   60597      19
   60591   60588   60594   60600      19   60591   60588   60594   60603      19
   60591   60588   60606   60609      19   60591   60588   60606   60612      19
   60591   60588   60606   60615      19   60585   60579   60573   60618      10
   60585   60579   60588   60591      19   60585   60579   60588   60594      20
   60585   60579   60588   60606      20   60582   60579   60573   60618      10
   60582   60579   60588   60591      19   60582   60579   60588   60594      20
   60582   60579   60588   60606      20   60579   60588   60594   60597      20
   60579   60588   60594   60600      20   60579   60588   60594   60603      20
   60579   60588   60606   60609      20   60579   60588   60606   60612      20
   60579   60588   60606   60615      20   60576   60573   60579   60582      10
   60576   60573   60579   60585      10   60576   60573   60579   60588      10
   60576   60573   60618   60621      14   60576   60573  -60618   60621       3
   60576   60573  -60618   60621      15   60576   60573   60618   60624       3
   60573   60579   60588   60591      20   60573   60618   60624   60627       2
   60570   60567   60573   60576       3   60570   60567   60573   60579       3
   60570   60567   60573   60618       3   60567   60573   60579   60582      10
   60567   60573   60579   60585      10   60672   60669   60675   60678       1
   60672   60669  -60675   60678       2   60669   60675   60681   60684       3
   60657   60654   60660   60663       1   60657   60654  -60660   60663       2
   60657   60654   60660   60666       1   60657   60654  -60660   60666       2
   60651   60645   60654   60657      14   60651   60645  -60654   60657       3
   60651   60645  -60654   60657      15   60651   60645   60654   60660       3
   60648   60645   60654   60657      14   60648   60645  -60654   60657       3
   60648   60645  -60654   60657      15   60648   60645   60654   60660       3
   60645   60654   60660   60663       2   60645   60654   60660   60666       2
   60642   60636   60630   60669      10   60642   60636   60645   60648      19
   60642   60636   60645   60651      19   60642   60636   60645   60654      10
   60639   60636   60630   60669      10   60639   60636   60645   60648      19
   60639   60636   60645   60651      19   60639   60636   60645   60654      10
   60633   60630   60636   60639      10   60633   60630   60636   60642      10
   60633   60630   60636   60645      10   60633   60630   60669   60672      14
   60633   60630  -60669   60672       3   60633   60630  -60669   60672      15
   60633   60630   60669   60675       3   60630   60636   60645   60648      20
   60630   60636   60645   60651      20   60630   60669   60675   60678       2
   60627   60624   60630   60633       3   60627   60624   60630   60636       3
   60627   60624   60630   60669       3   60624   60630   60636   60639      10
   60624   60630   60636   60642      10   60720   60717   60723   60726       1
   60720   60717  -60723   60726       2   60717   60723   60729   60732       3
   60702   60693   60687   60705      20   60699   60693   60687   60705      20
   60696   60693   60687   60705      20   60693   60687   60705   60708      20
   60693   60687   60705   60711      20   60693   60687   60705   60714      20
   60690   60687   60681   60717      10   60690   60687   60693   60696      19
   60690   60687   60693   60699      19   60690   60687   60693   60702      19
   60690   60687   60705   60708      19   60690   60687   60705   60711      19
   60690   60687   60705   60714      19   60684   60681   60687   60690      10
   60684   60681   60687   60693      10   60684   60681   60687   60705      10
   60684   60681   60717   60720      14   60684   60681  -60717   60720       3
   60684   60681  -60717   60720      15   60684   60681   60717   60723       3
   60681   60687   60693   60696      20   60681   60687   60693   60699      20
   60681   60687   60693   60702      20   60681   60687   60705   60708      20
   60681   60687   60705   60711      20   60681   60687   60705   60714      20
   60681   60717   60723   60726       2   60678   60675   60681   60684       3
   60678   60675   60681   60687       3   60678   60675   60681   60717       3
   60675   60681   60687   60690      10   60768   60765   60771   60774       1
   60768   60765  -60771   60774       2   60765   60771   60777   60780       3
   60750   60741   60735   60753      20   60747   60741   60735   60753      20
   60744   60741   60735   60753      20   60741   60735   60753   60756      20
   60741   60735   60753   60759      20   60741   60735   60753   60762      20
   60738   60735   60729   60765      10   60738   60735   60741   60744      19
   60738   60735   60741   60747      19   60738   60735   60741   60750      19
   60738   60735   60753   60756      19   60738   60735   60753   60759      19
   60738   60735   60753   60762      19   60732   60729   60735   60738      10
   60732   60729   60735   60741      10   60732   60729   60735   60753      10
   60732   60729   60765   60768      14   60732   60729  -60765   60768       3
   60732   60729  -60765   60768      15   60732   60729   60765   60771       3
   60729   60735   60741   60744      20   60729   60735   60741   60747      20
   60729   60735   60741   60750      20   60729   60735   60753   60756      20
   60729   60735   60753   60759      20   60729   60735   60753   60762      20
   60729   60765   60771   60774       2   60726   60723   60729   60732       3
   60726   60723   60729   60735       3   60726   60723   60729   60765       3
   60723   60729   60735   60738      10   60798   60795   60801   60804       1
   60798   60795  -60801   60804       2   60795   60801   60807   60810       3
   60792   60783   60777   60795      10   60789   60783   60777   60795      10
   60786   60783   60777   60795      10   60780   60777   60783   60786      10
   60780   60777   60783   60789      10   60780   60777   60783   60792      10
   60780   60777   60795   60798      14   60780   60777  -60795   60798       3
   60780   60777  -60795   60798      15   60780   60777   60795   60801       3
   60777   60795   60801   60804       2   60774   60771   60777   60780       3
   60774   60771   60777   60783       3   60774   60771   60777   60795       3
   60771   60777   60783   60786      10   60771   60777   60783   60789      10
   60771   60777   60783   60792      10   60846   60843   60849   60852       1
   60846   60843  -60849   60852       2   60843   60849   60855   60858       3
   60828   60819   60813   60831      20   60825   60819   60813   60831      20
   60822   60819   60813   60831      20   60819   60813   60831   60834      20
   60819   60813   60831   60837      20   60819   60813   60831   60840      20
   60816   60813   60807   60843      10   60816   60813   60819   60822      19
   60816   60813   60819   60825      19   60816   60813   60819   60828      19
   60816   60813   60831   60834      19   60816   60813   60831   60837      19
   60816   60813   60831   60840      19   60810   60807   60813   60816      10
   60810   60807   60813   60819      10   60810   60807   60813   60831      10
   60810   60807   60843   60846      14   60810   60807  -60843   60846       3
   60810   60807  -60843   60846      15   60810   60807   60843   60849       3
   60807   60813   60819   60822      20   60807   60813   60819   60825      20
   60807   60813   60819   60828      20   60807   60813   60831   60834      20
   60807   60813   60831   60837      20   60807   60813   60831   60840      20
   60807   60843   60849   60852       2   60804   60801   60807   60810       3
   60804   60801   60807   60813       3   60804   60801   60807   60843       3
   60801   60807   60813   60816      10   60912   60909   60915   60918       1
   60912   60909  -60915   60918       2   60909   60915   60921   60924       3
   60894   60888   60897   60900      10   60894   60888   60897   60903      10
   60894   60888   60897   60906      10   60891   60888   60897   60900      10
   60891   60888   60897   60903      10   60891   60888   60897   60906      10
   60885   60879   60888   60891      10   60885   60879   60888   60894      10
   60885   60879   60888   60897      10   60882   60879   60888   60891      10
   60882   60879   60888   60894      10   60882   60879   60888   60897      10
   60879   60888   60897   60900      10   60879   60888   60897   60903      10
   60879   60888   60897   60906      10   60876   60870   60879   60882      19
   60876   60870   60879   60885      19   60876   60870   60879   60888      20
   60873   60870   60879   60882      19   60873   60870   60879   60885      19
   60873   60870   60879   60888      20   60870   60879   60888   60891      10
   60870   60879   60888   60894      10   60867   60861   60855   60909      10
   60867   60861   60870   60873      19   60867   60861   60870   60876      19
   60867   60861   60870   60879      20   60864   60861   60855   60909      10
   60864   60861   60870   60873      19   60864   60861   60870   60876      19
   60864   60861   60870   60879      20   60861   60870   60879   60882      20
   60861   60870   60879   60885      20   60858   60855   60861   60864      10
   60858   60855   60861   60867      10   60858   60855   60861   60870      10
   60858   60855   60909   60912      14   60858   60855  -60909   60912       3
   60858   60855  -60909   60912      15   60858   60855   60909   60915       3
   60855   60861   60870   60873      20   60855   60861   60870   60876      20
   60855   60909   60915   60918       2   60852   60849   60855   60858       3
   60852   60849   60855   60861       3   60852   60849   60855   60909       3
   60849   60855   60861   60864      10   60849   60855   60861   60867      10
   60939   60945   60948   60951       3   60939   60945   60948   60954       3
   60939   60945   60975   60978       3   60936   60927   60921   60939      10
   60933   60927   60921   60939      10   60930   60927   60921   60939      10
   60924   60921   60927   60930      10   60924   60921   60927   60933      10
   60924   60921   60927   60936      10   60924   60921   60939   60942      14
   60924   60921  -60939   60942       3   60924   60921  -60939   60942      15
   60924   60921   60939   60945       3   60918   60915   60921   60924       3
   60918   60915   60921   60927       3   60918   60915   60921   60939       3
   60915   60921   60927   60930      10   60915   60921   60927   60933      10
   60915   60921   60927   60936      10   60984   60981   60987   60990       1
   60984   60981  -60987   60990       2   60981   60987   60993   60996       3
   60981   60987   60993   60999       3   60978   60975   60981   60984      14
   60978   60975  -60981   60984       3   60978   60975  -60981   60984      15
   60978   60975   60981   60987       3   60975   60981   60987   60990       2
   60972   60966   60975   60978      10   60972   60966   60975   60981      10
   60969   60966   60975   60978      10   60969   60966   60975   60981      10
   60963   60957   60966   60969      19   60963   60957   60966   60972      19
   60963   60957   60966   60975      20   60960   60957   60966   60969      19
   60960   60957   60966   60972      19   60960   60957   60966   60975      20
   60957   60966   60975   60978      10   60954   60948   60945   60975       3
   60954   60948   60957   60960      10   60954   60948   60957   60963      10
   60954   60948   60957   60966      10   60951   60948   60945   60975       3
   60951   60948   60957   60960      10   60951   60948   60957   60963      10
   60951   60948   60957   60966      10   60948   60945   60975   60978       3
   60948   60957   60966   60969      20   60948   60957   60966   60972      20
   60945   60948   60957   60960      10   60945   60948   60957   60963      10
   60945   60975   60966   60969      10   60945   60975   60966   60972      10
   61005   61002   61008   61011       1   61005   61002  -61008   61011       2
   61002   61008   61014   61017       3   60999   60993   61002   61005      14
   60999   60993  -61002   61005       3   60999   60993  -61002   61005      15
   60999   60993   61002   61008       3   60996   60993   61002   61005      14
   60996   60993  -61002   61005       3   60996   60993  -61002   61005      15
   60996   60993   61002   61008       3   60993   61002   61008   61011       2
   60990   60987   60993   60996       3   60990   60987   60993   60999       3
   60990   60987   60993   61002       3   61065   61062   61068   61071       1
   61065   61062  -61068   61071       2   61062   61068   61074   61077       3
   61062   61068   61074   61080       3   61053   61050   61056   61059      41
   61047   61044   61050   61053      41   61047   61044   61050   61056      41
   61044   61050   61056   61059      41   61041   61038   61044   61047      41
   61041   61038   61044   61050      41   61038   61044   61050   61053      41
   61035   61032   61029   61056      41   61035   61032   61038   61041      41
   61035   61032   61038   61044      41   61032   61029   61056   61059      41
   61032   61038   61044   61047      41   61029   61032   61038   61041      41
   61029   61056   61050   61053      41   61026   61020   61014   61062      10
   61026   61020   61029   61032       3   61026   61020   61029   61056       3
   61023   61020   61014   61062      10   61023   61020   61029   61032       3
   61023   61020   61029   61056       3   61020   61029   61032   61035      41
   61020   61029   61056   61059      41   61017   61014   61020   61023      10
   61017   61014   61020   61026      10   61017   61014   61020   61029      10
   61017   61014   61062   61065      14   61017   61014  -61062   61065       3
   61017   61014  -61062   61065      15   61017   61014   61062   61068       3
   61014   61062   61068   61071       2   61011   61008   61014   61017       3
   61011   61008   61014   61020       3   61011   61008   61014   61062       3
   61008   61014   61020   61023      10   61008   61014   61020   61026      10
   61086   61083   61089   61092       1   61086   61083  -61089   61092       2
   61083   61089   61095   61098       3   61080   61074   61083   61086      14
   61080   61074  -61083   61086       3   61080   61074  -61083   61086      15
   61080   61074   61083   61089       3   61077   61074   61083   61086      14
   61077   61074  -61083   61086       3   61077   61074  -61083   61086      15
   61077   61074   61083   61089       3   61074   61083   61089   61092       2
   61071   61068   61074   61077       3   61071   61068   61074   61080       3
   61071   61068   61074   61083       3   61122   61119   61125   61128       1
   61122   61119  -61125   61128       2   61119   61125   61131   61134       3
   61107   61101   61095   61119      10   61107   61101   61110   61113       3
   61107   61101   61110   61116       3   61104   61101   61095   61119      10
   61104   61101   61110   61113       3   61104   61101   61110   61116       3
   61098   61095   61101   61104      10   61098   61095   61101   61107      10
   61098   61095   61101   61110      10   61098   61095   61119   61122      14
   61098   61095  -61119   61122       3   61098   61095  -61119   61122      15
   61098   61095   61119   61125       3   61095   61119   61125   61128       2
   61092   61089   61095   61098       3   61092   61089   61095   61101       3
   61092   61089   61095   61119       3   61089   61095   61101   61104      10
   61089   61095   61101   61107      10   61164   61161   61167   61170       1
   61164   61161  -61167   61170       2   61161   61167   61173   61176       3
   61149   61146   61152   61155       1   61149   61146  -61152   61155       2
   61149   61146   61152   61158       1   61149   61146  -61152   61158       2
   61143   61137   61131   61161      10   61143   61137   61146   61149      14
   61143   61137  -61146   61149       3   61143   61137  -61146   61149      15
   61143   61137   61146   61152       3   61140   61137   61131   61161      10
   61140   61137   61146   61149      14   61140   61137  -61146   61149       3
   61140   61137  -61146   61149      15   61140   61137   61146   61152       3
   61137   61146   61152   61155       2   61137   61146   61152   61158       2
   61134   61131   61137   61140      10   61134   61131   61137   61143      10
   61134   61131   61137   61146      10   61134   61131   61161   61164      14
   61134   61131  -61161   61164       3   61134   61131  -61161   61164      15
   61134   61131   61161   61167       3   61131   61161   61167   61170       2
   61128   61125   61131   61134       3   61128   61125   61131   61137       3
   61128   61125   61131   61161       3   61125   61131   61137   61140      10
   61125   61131   61137   61143      10   61236   61233   61239   61242       1
   61236   61233  -61239   61242       2   61233   61239   61245   61248       3
   61221   61215   61212   61224      51   61221   61215  -61212   61224       6
   61218   61215   61212   61224      51   61218   61215  -61212   61224       6
   61215   61212   61224   61227      51   61215   61212  -61224   61227       6
   61215   61212   61224   61230      51   61215   61212  -61224   61230       6
   61209   61206   61212   61215      51   61209   61206  -61212   61215       6
   61209   61206   61212   61224      51   61209   61206  -61212   61224       6
   61206   61212   61215   61218      51   61206   61212  -61215   61218       6
   61206   61212   61215   61221      51   61206   61212  -61215   61221       6
   61206   61212   61224   61227      51   61206   61212  -61224   61227       6
   61206   61212   61224   61230      51   61206   61212  -61224   61230       6
   61203   61197   61206   61209      29   61203   61197   61206   61212      29
   61200   61197   61206   61209      29   61200   61197   61206   61212      29
   61194   61188   61197   61200      10   61194   61188   61197   61203      10
   61194   61188   61197   61206      10   61191   61188   61197   61200      10
   61191   61188   61197   61203      10   61191   61188   61197   61206      10
   61188   61197   61206   61209      29   61185   61179   61173   61233      10
   61185   61179   61188   61191      19   61185   61179   61188   61194      19
   61185   61179   61188   61197      20   61182   61179   61173   61233      10
   61182   61179   61188   61191      19   61182   61179   61188   61194      19
   61182   61179   61188   61197      20   61179   61188   61197   61200      10
   61179   61188   61197   61203      10   61176   61173   61179   61182      10
   61176   61173   61179   61185      10   61176   61173   61179   61188      10
   61176   61173   61233   61236      14   61176   61173  -61233   61236       3
   61176   61173  -61233   61236      15   61176   61173   61233   61239       3
   61173   61179   61188   61191      20   61173   61179   61188   61194      20
   61173   61233   61239   61242       2   61170   61167   61173   61176       3
   61170   61167   61173   61179       3   61170   61167   61173   61233       3
   61167   61173   61179   61182      10   61167   61173   61179   61185      10
   61302   61299   61305   61308       1   61302   61299  -61305   61308       2
   61299   61305   61311   61314       3   61284   61278   61287   61290      10
   61284   61278   61287   61293      10   61284   61278   61287   61296      10
   61281   61278   61287   61290      10   61281   61278   61287   61293      10
   61281   61278   61287   61296      10   61275   61269   61278   61281      10
   61275   61269   61278   61284      10   61275   61269   61278   61287      10
   61272   61269   61278   61281      10   61272   61269   61278   61284      10
   61272   61269   61278   61287      10   61269   61278   61287   61290      10
   61269   61278   61287   61293      10   61269   61278   61287   61296      10
   61266   61260   61269   61272      19   61266   61260   61269   61275      19
   61266   61260   61269   61278      20   61263   61260   61269   61272      19
   61263   61260   61269   61275      19   61263   61260   61269   61278      20
   61260   61269   61278   61281      10   61260   61269   61278   61284      10
   61257   61251   61245   61299      10   61257   61251   61260   61263      19
   61257   61251   61260   61266      19   61257   61251   61260   61269      20
   61254   61251   61245   61299      10   61254   61251   61260   61263      19
   61254   61251   61260   61266      19   61254   61251   61260   61269      20
   61251   61260   61269   61272      20   61251   61260   61269   61275      20
   61248   61245   61251   61254      10   61248   61245   61251   61257      10
   61248   61245   61251   61260      10   61248   61245   61299   61302      14
   61248   61245  -61299   61302       3   61248   61245  -61299   61302      15
   61248   61245   61299   61305       3   61245   61251   61260   61263      20
   61245   61251   61260   61266      20   61245   61299   61305   61308       2
   61242   61239   61245   61248       3   61242   61239   61245   61251       3
   61242   61239   61245   61299       3   61239   61245   61251   61254      10
   61239   61245   61251   61257      10   61344   61341   61347   61350       1
   61344   61341  -61347   61350       2   61341   61347   61353   61356       3
   61329   61326   61332   61335       1   61329   61326  -61332   61335       2
   61329   61326   61332   61338       1   61329   61326  -61332   61338       2
   61323   61317   61311   61341      10   61323   61317   61326   61329      14
   61323   61317  -61326   61329       3   61323   61317  -61326   61329      15
   61323   61317   61326   61332       3   61320   61317   61311   61341      10
   61320   61317   61326   61329      14   61320   61317  -61326   61329       3
   61320   61317  -61326   61329      15   61320   61317   61326   61332       3
   61317   61326   61332   61335       2   61317   61326   61332   61338       2
   61314   61311   61317   61320      10   61314   61311   61317   61323      10
   61314   61311   61317   61326      10   61314   61311   61341   61344      14
   61314   61311  -61341   61344       3   61314   61311  -61341   61344      15
   61314   61311   61341   61347       3   61311   61341   61347   61350       2
   61308   61305   61311   61314       3   61308   61305   61311   61317       3
   61308   61305   61311   61341       3   61305   61311   61317   61320      10
   61305   61311   61317   61323      10   61395   61392   61398   61401       1
   61395   61392  -61398   61401       2   61392   61398   61404   61407       3
   61380   61377   61383   61386       1   61380   61377  -61383   61386       2
   61380   61377   61383   61389       1   61380   61377  -61383   61389       2
   61374   61368   61377   61380      14   61374   61368  -61377   61380       3
   61374   61368  -61377   61380      15   61374   61368   61377   61383       3
   61371   61368   61377   61380      14   61371   61368  -61377   61380       3
   61371   61368  -61377   61380      15   61371   61368   61377   61383       3
   61368   61377   61383   61386       2   61368   61377   61383   61389       2
   61365   61359   61353   61392      10   61365   61359   61368   61371      19
   61365   61359   61368   61374      19   61365   61359   61368   61377      10
   61362   61359   61353   61392      10   61362   61359   61368   61371      19
   61362   61359   61368   61374      19   61362   61359   61368   61377      10
   61356   61353   61359   61362      10   61356   61353   61359   61365      10
   61356   61353   61359   61368      10   61356   61353   61392   61395      14
   61356   61353  -61392   61395       3   61356   61353  -61392   61395      15
   61356   61353   61392   61398       3   61353   61359   61368   61371      20
   61353   61359   61368   61374      20   61353   61392   61398   61401       2
   61350   61347   61353   61356       3   61350   61347   61353   61359       3
   61350   61347   61353   61392       3   61347   61353   61359   61362      10
   61347   61353   61359   61365      10   61452   61449   61455   61458       1
   61452   61449  -61455   61458       2   61449   61455   61461   61464       3
   61434   61425   61419   61437      20   61431   61425   61419   61437      20
   61428   61425   61419   61437      20   61425   61419   61437   61440      20
   61425   61419   61437   61443      20   61425   61419   61437   61446      20
   61422   61419   61425   61428      19   61422   61419   61425   61431      19
   61422   61419   61425   61434      19   61422   61419   61437   61440      19
   61422   61419   61437   61443      19   61422   61419   61437   61446      19
   61416   61410   61404   61449      10   61416   61410   61419   61422      19
   61416   61410   61419   61425      20   61416   61410   61419   61437      20
   61413   61410   61404   61449      10   61413   61410   61419   61422      19
   61413   61410   61419   61425      20   61413   61410   61419   61437      20
   61410   61419   61425   61428      20   61410   61419   61425   61431      20
   61410   61419   61425   61434      20   61410   61419   61437   61440      20
   61410   61419   61437   61443      20   61410   61419   61437   61446      20
   61407   61404   61410   61413      10   61407   61404   61410   61416      10
   61407   61404   61410   61419      10   61407   61404   61449   61452      14
   61407   61404  -61449   61452       3   61407   61404  -61449   61452      15
   61407   61404   61449   61455       3   61404   61410   61419   61422      20
   61404   61449   61455   61458       2   61401   61398   61404   61407       3
   61401   61398   61404   61410       3   61401   61398   61404   61449       3
   61398   61404   61410   61413      10   61398   61404   61410   61416      10
   61518   61515   61521   61524       1   61518   61515  -61521   61524       2
   61515   61521   61527   61530       3   61500   61494   61503   61506      10
   61500   61494   61503   61509      10   61500   61494   61503   61512      10
   61497   61494   61503   61506      10   61497   61494   61503   61509      10
   61497   61494   61503   61512      10   61491   61485   61494   61497      10
   61491   61485   61494   61500      10   61491   61485   61494   61503      10
   61488   61485   61494   61497      10   61488   61485   61494   61500      10
   61488   61485   61494   61503      10   61485   61494   61503   61506      10
   61485   61494   61503   61509      10   61485   61494   61503   61512      10
   61482   61476   61485   61488      19   61482   61476   61485   61491      19
   61482   61476   61485   61494      20   61479   61476   61485   61488      19
   61479   61476   61485   61491      19   61479   61476   61485   61494      20
   61476   61485   61494   61497      10   61476   61485   61494   61500      10
   61473   61467   61461   61515      10   61473   61467   61476   61479      19
   61473   61467   61476   61482      19   61473   61467   61476   61485      20
   61470   61467   61461   61515      10   61470   61467   61476   61479      19
   61470   61467   61476   61482      19   61470   61467   61476   61485      20
   61467   61476   61485   61488      20   61467   61476   61485   61491      20
   61464   61461   61467   61470      10   61464   61461   61467   61473      10
   61464   61461   61467   61476      10   61464   61461   61515   61518      14
   61464   61461  -61515   61518       3   61464   61461  -61515   61518      15
   61464   61461   61515   61521       3   61461   61467   61476   61479      20
   61461   61467   61476   61482      20   61461   61515   61521   61524       2
   61458   61455   61461   61464       3   61458   61455   61461   61467       3
   61458   61455   61461   61515       3   61455   61461   61467   61470      10
   61455   61461   61467   61473      10   61554   61551   61557   61560       1
   61554   61551  -61557   61560       2   61551   61557   61563   61566       3
   61539   61533   61527   61551      10   61539   61533   61542   61545       3
   61539   61533   61542   61548       3   61536   61533   61527   61551      10
   61536   61533   61542   61545       3   61536   61533   61542   61548       3
   61530   61527   61533   61536      10   61530   61527   61533   61539      10
   61530   61527   61533   61542      10   61530   61527   61551   61554      14
   61530   61527  -61551   61554       3   61530   61527  -61551   61554      15
   61530   61527   61551   61557       3   61527   61551   61557   61560       2
   61524   61521   61527   61530       3   61524   61521   61527   61533       3
   61524   61521   61527   61551       3   61521   61527   61533   61536      10
   61521   61527   61533   61539      10   61605   61602   61608   61611       1
   61605   61602  -61608   61611       2   61602   61608   61614   61617       3
   61584   61578   61587   61590      63   61581   61578   61587   61590      63
   61578   61587   61590   61593      63   61578   61587   61590   61596      63
   61578   61587   61590   61599      63   61575   61569   61563   61602      10
   61575   61569   61578   61581      10   61575   61569   61578   61584      10
   61575   61569   61578   61587      10   61572   61569   61563   61602      10
   61572   61569   61578   61581      10   61572   61569   61578   61584      10
   61572   61569   61578   61587      10   61566   61563   61569   61572      10
   61566   61563   61569   61575      10   61566   61563   61569   61578      10
   61566   61563   61602   61605      14   61566   61563  -61602   61605       3
   61566   61563  -61602   61605      15   61566   61563   61602   61608       3
   61563   61569   61578   61581      10   61563   61569   61578   61584      10
   61563   61602   61608   61611       2   61560   61557   61563   61566       3
   61560   61557   61563   61569       3   61560   61557   61563   61602       3
   61557   61563   61569   61572      10   61557   61563   61569   61575      10
   61635   61632   61638   61641       1   61635   61632  -61638   61641       2
   61632   61638   61644   61647       3   61629   61620   61614   61632      10
   61626   61620   61614   61632      10   61623   61620   61614   61632      10
   61617   61614   61620   61623      10   61617   61614   61620   61626      10
   61617   61614   61620   61629      10   61617   61614   61632   61635      14
   61617   61614  -61632   61635       3   61617   61614  -61632   61635      15
   61617   61614   61632   61638       3   61614   61632   61638   61641       2
   61611   61608   61614   61617       3   61611   61608   61614   61620       3
   61611   61608   61614   61632       3   61608   61614   61620   61623      10
   61608   61614   61620   61626      10   61608   61614   61620   61629      10
   61692   61689   61695   61698       1   61692   61689  -61695   61698       2
   61689   61695   61701   61704       3   61674   61668   61677   61680      19
   61674   61668   61677   61683      19   61674   61668   61677   61686      19
   61671   61668   61677   61680      19   61671   61668   61677   61683      19
   61671   61668   61677   61686      19   61665   61656   61650   61668      20
   61662   61656   61650   61668      20   61659   61656   61650   61668      20
   61656   61650   61668   61671      20   61656   61650   61668   61674      20
   61653   61650   61644   61689      10   61653   61650   61656   61659      19
   61653   61650   61656   61662      19   61653   61650   61656   61665      19
   61653   61650   61668   61671      19   61653   61650   61668   61674      19
   61653   61650   61668   61677      20   61650   61668   61677   61680      20
   61650   61668   61677   61683      20   61650   61668   61677   61686      20
   61647   61644   61650   61653      10   61647   61644   61650   61656      10
   61647   61644   61650   61668      10   61647   61644   61689   61692      14
   61647   61644  -61689   61692       3   61647   61644  -61689   61692      15
   61647   61644   61689   61695       3   61644   61650   61656   61659      20
   61644   61650   61656   61662      20   61644   61650   61656   61665      20
   61644   61650   61668   61671      20   61644   61650   61668   61674      20
   61644   61689   61695   61698       2   61641   61638   61644   61647       3
   61641   61638   61644   61650       3   61641   61638   61644   61689       3
   61638   61644   61650   61653      10   61722   61719   61725   61728       1
   61722   61719  -61725   61728       2   61719   61725   61731   61734       3
   61716   61707   61701   61719      10   61713   61707   61701   61719      10
   61710   61707   61701   61719      10   61704   61701   61707   61710      10
   61704   61701   61707   61713      10   61704   61701   61707   61716      10
   61704   61701   61719   61722      14   61704   61701  -61719   61722       3
   61704   61701  -61719   61722      15   61704   61701   61719   61725       3
   61701   61719   61725   61728       2   61698   61695   61701   61704       3
   61698   61695   61701   61707       3   61698   61695   61701   61719       3
   61695   61701   61707   61710      10   61695   61701   61707   61713      10
   61695   61701   61707   61716      10   61764   61761   61767   61770       1
   61764   61761  -61767   61770       2   61761   61767   61773   61776       3
   61761   61767   61773   61779       3   61752   61743   61737   61755      90
   61752   61743  -61737   61755      29   61749   61743   61737   61755      90
   61749   61743  -61737   61755      29   61746   61743   61737   61755      90
   61746   61743  -61737   61755      29   61743   61737   61755   61758      91
   61743   61737  -61755   61758      92   61743   61737  -61755   61758      93
   61743   61737  -61755   61758      94   61740   61737   61731   61761      10
   61740   61737   61743   61746      10   61740   61737   61743   61749      10
   61740   61737   61743   61752      10   61740   61737   61755   61758      95
   61734   61731   61737   61740      10   61734   61731   61737   61743      10
   61734   61731   61737   61755      90   61734   61731  -61737   61755      29
   61734   61731   61761   61764      14   61734   61731  -61761   61764       3
   61734   61731  -61761   61764      15   61734   61731   61761   61767       3
   61731   61737   61743   61746      20   61731   61737   61743   61749      20
   61731   61737   61743   61752      20   61731   61737   61755   61758      96
   61731   61737  -61755   61758      97   61731   61737  -61755   61758      93
   61731   61737  -61755   61758      98   61731   61761   61767   61770       2
   61728   61725   61731   61734       3   61728   61725   61731   61737       3
   61728   61725   61731   61761       3   61725   61731   61737   61740      10
   61785   61782   61788   61791       1   61785   61782  -61788   61791       2
   61782   61788   61794   61797       3   61782   61788   61794   61800       3
   61779   61773   61782   61785      14   61779   61773  -61782   61785       3
   61779   61773  -61782   61785      15   61779   61773   61782   61788       3
   61776   61773   61782   61785      14   61776   61773  -61782   61785       3
   61776   61773  -61782   61785      15   61776   61773   61782   61788       3
   61773   61782   61788   61791       2   61770   61767   61773   61776       3
   61770   61767   61773   61779       3   61770   61767   61773   61782       3
   61806   61803   61809   61812       1   61806   61803  -61809   61812       2
   61803   61809   61815   61818       3   61800   61794   61803   61806      14
   61800   61794  -61803   61806       3   61800   61794  -61803   61806      15
   61800   61794   61803   61809       3   61797   61794   61803   61806      14
   61797   61794  -61803   61806       3   61797   61794  -61803   61806      15
   61797   61794   61803   61809       3   61794   61803   61809   61812       2
   61791   61788   61794   61797       3   61791   61788   61794   61800       3
   61791   61788   61794   61803       3   61836   61833   61839   61842       1
   61836   61833  -61839   61842       2   61833   61839   61845   61848       3
   61830   61821   61815   61833      10   61827   61821   61815   61833      10
   61824   61821   61815   61833      10   61818   61815   61821   61824      10
   61818   61815   61821   61827      10   61818   61815   61821   61830      10
   61818   61815   61833   61836      14   61818   61815  -61833   61836       3
   61818   61815  -61833   61836      15   61818   61815   61833   61839       3
   61815   61833   61839   61842       2   61812   61809   61815   61818       3
   61812   61809   61815   61821       3   61812   61809   61815   61833       3
   61809   61815   61821   61824      10   61809   61815   61821   61827      10
   61809   61815   61821   61830      10   61884   61881   61887   61890       1
   61884   61881  -61887   61890       2   61881   61887   61893   61896       3
   61866   61857   61851   61869      20   61863   61857   61851   61869      20
   61860   61857   61851   61869      20   61857   61851   61869   61872      20
   61857   61851   61869   61875      20   61857   61851   61869   61878      20
   61854   61851   61845   61881      10   61854   61851   61857   61860      19
   61854   61851   61857   61863      19   61854   61851   61857   61866      19
   61854   61851   61869   61872      19   61854   61851   61869   61875      19
   61854   61851   61869   61878      19   61848   61845   61851   61854      10
   61848   61845   61851   61857      10   61848   61845   61851   61869      10
   61848   61845   61881   61884      14   61848   61845  -61881   61884       3
   61848   61845  -61881   61884      15   61848   61845   61881   61887       3
   61845   61851   61857   61860      20   61845   61851   61857   61863      20
   61845   61851   61857   61866      20   61845   61851   61869   61872      20
   61845   61851   61869   61875      20   61845   61851   61869   61878      20
   61845   61881   61887   61890       2   61842   61839   61845   61848       3
   61842   61839   61845   61851       3   61842   61839   61845   61881       3
   61839   61845   61851   61854      10   61944   61941   61947   61950       1
   61944   61941  -61947   61950       2   61941   61947   61953   61956       3
   61941   61947   61953   61959       3   61932   61929   61935   61938      41
   61926   61923   61929   61932      41   61926   61923   61929   61935      41
   61923   61929   61935   61938      41   61920   61917   61923   61926      41
   61920   61917   61923   61929      41   61917   61923   61929   61932      41
   61914   61911   61908   61935      41   61914   61911   61917   61920      41
   61914   61911   61917   61923      41   61911   61908   61935   61938      41
   61911   61917   61923   61926      41   61908   61911   61917   61920      41
   61908   61935   61929   61932      41   61905   61899   61893   61941      10
   61905   61899   61908   61911       3   61905   61899   61908   61935       3
   61902   61899   61893   61941      10   61902   61899   61908   61911       3
   61902   61899   61908   61935       3   61899   61908   61911   61914      41
   61899   61908   61935   61938      41   61896   61893   61899   61902      10
   61896   61893   61899   61905      10   61896   61893   61899   61908      10
   61896   61893   61941   61944      14   61896   61893  -61941   61944       3
   61896   61893  -61941   61944      15   61896   61893   61941   61947       3
   61893   61941   61947   61950       2   61890   61887   61893   61896       3
   61890   61887   61893   61899       3   61890   61887   61893   61941       3
   61887   61893   61899   61902      10   61887   61893   61899   61905      10
   61965   61962   61968   61971       1   61965   61962  -61968   61971       2
   61962   61968   61974   61977       3   61959   61953   61962   61965      14
   61959   61953  -61962   61965       3   61959   61953  -61962   61965      15
   61959   61953   61962   61968       3   61956   61953   61962   61965      14
   61956   61953  -61962   61965       3   61956   61953  -61962   61965      15
   61956   61953   61962   61968       3   61953   61962   61968   61971       2
   61950   61947   61953   61956       3   61950   61947   61953   61959       3
   61950   61947   61953   61962       3   62010   62007   62013   62016       1
   62010   62007  -62013   62016       2   62007   62013   62019   62022       3
   61995   61989   61998   62001       3   61995   61989   61998   62004       3
   61992   61989   61998   62001       3   61992   61989   61998   62004       3
   61986   61980   61974   62007      10   61986   61980   61989   61992      19
   61986   61980   61989   61995      19   61986   61980   61989   61998      10
   61983   61980   61974   62007      10   61983   61980   61989   61992      19
   61983   61980   61989   61995      19   61983   61980   61989   61998      10
   61977   61974   61980   61983      10   61977   61974   61980   61986      10
   61977   61974   61980   61989      10   61977   61974   62007   62010      14
   61977   61974  -62007   62010       3   61977   61974  -62007   62010      15
   61977   61974   62007   62013       3   61974   61980   61989   61992      20
   61974   61980   61989   61995      20   61974   62007   62013   62016       2
   61971   61968   61974   61977       3   61971   61968   61974   61980       3
   61971   61968   61974   62007       3   61968   61974   61980   61983      10
   61968   61974   61980   61986      10   62055   62052   62058   62061       1
   62055   62052  -62058   62061       2   62052   62058   62064   62067       3
   62052   62058   62064   62070       3   62040   62034   62043   62046       3
   62040   62034   62043   62049       3   62037   62034   62043   62046       3
   62037   62034   62043   62049       3   62031   62025   62019   62052      10
   62031   62025   62034   62037      19   62031   62025   62034   62040      19
   62031   62025   62034   62043      10   62028   62025   62019   62052      10
   62028   62025   62034   62037      19   62028   62025   62034   62040      19
   62028   62025   62034   62043      10   62022   62019   62025   62028      10
   62022   62019   62025   62031      10   62022   62019   62025   62034      10
   62022   62019   62052   62055      14   62022   62019  -62052   62055       3
   62022   62019  -62052   62055      15   62022   62019   62052   62058       3
   62019   62025   62034   62037      20   62019   62025   62034   62040      20
   62019   62052   62058   62061       2   62016   62013   62019   62022       3
   62016   62013   62019   62025       3   62016   62013   62019   62052       3
   62013   62019   62025   62028      10   62013   62019   62025   62031      10
   62076   62073   62079   62082       1   62076   62073  -62079   62082       2
   62073   62079   62085   62088       3   62070   62064   62073   62076      14
   62070   62064  -62073   62076       3   62070   62064  -62073   62076      15
   62070   62064   62073   62079       3   62067   62064   62073   62076      14
   62067   62064  -62073   62076       3   62067   62064  -62073   62076      15
   62067   62064   62073   62079       3   62064   62073   62079   62082       2
   62061   62058   62064   62067       3   62061   62058   62064   62070       3
   62061   62058   62064   62073       3   62133   62130   62136   62139       1
   62133   62130  -62136   62139       2   62130   62136   62142   62145       3
   62115   62106   62100   62118      20   62112   62106   62100   62118      20
   62109   62106   62100   62118      20   62106   62100   62118   62121      20
   62106   62100   62118   62124      20   62106   62100   62118   62127      20
   62103   62100   62106   62109      19   62103   62100   62106   62112      19
   62103   62100   62106   62115      19   62103   62100   62118   62121      19
   62103   62100   62118   62124      19   62103   62100   62118   62127      19
   62097   62091   62085   62130      10   62097   62091   62100   62103      19
   62097   62091   62100   62106      20   62097   62091   62100   62118      20
   62094   62091   62085   62130      10   62094   62091   62100   62103      19
   62094   62091   62100   62106      20   62094   62091   62100   62118      20
   62091   62100   62106   62109      20   62091   62100   62106   62112      20
   62091   62100   62106   62115      20   62091   62100   62118   62121      20
   62091   62100   62118   62124      20   62091   62100   62118   62127      20
   62088   62085   62091   62094      10   62088   62085   62091   62097      10
   62088   62085   62091   62100      10   62088   62085   62130   62133      14
   62088   62085  -62130   62133       3   62088   62085  -62130   62133      15
   62088   62085   62130   62136       3   62085   62091   62100   62103      20
   62085   62130   62136   62139       2   62082   62079   62085   62088       3
   62082   62079   62085   62091       3   62082   62079   62085   62130       3
   62079   62085   62091   62094      10   62079   62085   62091   62097      10
   62175   62172   62178   62181       1   62175   62172  -62178   62181       2
   62172   62178   62184   62187       3   62163   62154   62148   62166      90
   62163   62154  -62148   62166      29   62160   62154   62148   62166      90
   62160   62154  -62148   62166      29   62157   62154   62148   62166      90
   62157   62154  -62148   62166      29   62154   62148   62166   62169      91
   62154   62148  -62166   62169      92   62154   62148  -62166   62169      93
   62154   62148  -62166   62169      94   62151   62148   62142   62172      10
   62151   62148   62154   62157      10   62151   62148   62154   62160      10
   62151   62148   62154   62163      10   62151   62148   62166   62169      95
   62145   62142   62148   62151      10   62145   62142   62148   62154      10
   62145   62142   62148   62166      90   62145   62142  -62148   62166      29
   62145   62142   62172   62175      14   62145   62142  -62172   62175       3
   62145   62142  -62172   62175      15   62145   62142   62172   62178       3
   62142   62148   62154   62157      20   62142   62148   62154   62160      20
   62142   62148   62154   62163      20   62142   62148   62166   62169      96
   62142   62148  -62166   62169      97   62142   62148  -62166   62169      93
   62142   62148  -62166   62169      98   62142   62172   62178   62181       2
   62139   62136   62142   62145       3   62139   62136   62142   62148       3
   62139   62136   62142   62172       3   62136   62142   62148   62151      10
   62232   62229   62235   62238       1   62232   62229  -62235   62238       2
   62229   62235   62241   62244       3   62214   62205   62199   62217      20
   62211   62205   62199   62217      20   62208   62205   62199   62217      20
   62205   62199   62217   62220      20   62205   62199   62217   62223      20
   62205   62199   62217   62226      20   62202   62199   62205   62208      19
   62202   62199   62205   62211      19   62202   62199   62205   62214      19
   62202   62199   62217   62220      19   62202   62199   62217   62223      19
   62202   62199   62217   62226      19   62196   62190   62184   62229      10
   62196   62190   62199   62202      19   62196   62190   62199   62205      20
   62196   62190   62199   62217      20   62193   62190   62184   62229      10
   62193   62190   62199   62202      19   62193   62190   62199   62205      20
   62193   62190   62199   62217      20   62190   62199   62205   62208      20
   62190   62199   62205   62211      20   62190   62199   62205   62214      20
   62190   62199   62217   62220      20   62190   62199   62217   62223      20
   62190   62199   62217   62226      20   62187   62184   62190   62193      10
   62187   62184   62190   62196      10   62187   62184   62190   62199      10
   62187   62184   62229   62232      14   62187   62184  -62229   62232       3
   62187   62184  -62229   62232      15   62187   62184   62229   62235       3
   62184   62190   62199   62202      20   62184   62229   62235   62238       2
   62181   62178   62184   62187       3   62181   62178   62184   62190       3
   62181   62178   62184   62229       3   62178   62184   62190   62193      10
   62178   62184   62190   62196      10   62274   62271   62277   62280       1
   62274   62271  -62277   62280       2   62271   62277   62283   62286       3
   62259   62256   62262   62265       1   62259   62256  -62262   62265       2
   62259   62256   62262   62268       1   62259   62256  -62262   62268       2
   62253   62247   62241   62271      10   62253   62247   62256   62259      14
   62253   62247  -62256   62259       3   62253   62247  -62256   62259      15
   62253   62247   62256   62262       3   62250   62247   62241   62271      10
   62250   62247   62256   62259      14   62250   62247  -62256   62259       3
   62250   62247  -62256   62259      15   62250   62247   62256   62262       3
   62247   62256   62262   62265       2   62247   62256   62262   62268       2
   62244   62241   62247   62250      10   62244   62241   62247   62253      10
   62244   62241   62247   62256      10   62244   62241   62271   62274      14
   62244   62241  -62271   62274       3   62244   62241  -62271   62274      15
   62244   62241   62271   62277       3   62241   62271   62277   62280       2
   62238   62235   62241   62244       3   62238   62235   62241   62247       3
   62238   62235   62241   62271       3   62235   62241   62247   62250      10
   62235   62241   62247   62253      10   62331   62328   62334   62337       1
   62331   62328  -62334   62337       2   62328   62334   62340   62343       3
   62313   62304   62298   62316      20   62310   62304   62298   62316      20
   62307   62304   62298   62316      20   62304   62298   62316   62319      20
   62304   62298   62316   62322      20   62304   62298   62316   62325      20
   62301   62298   62304   62307      19   62301   62298   62304   62310      19
   62301   62298   62304   62313      19   62301   62298   62316   62319      19
   62301   62298   62316   62322      19   62301   62298   62316   62325      19
   62295   62289   62283   62328      10   62295   62289   62298   62301      19
   62295   62289   62298   62304      20   62295   62289   62298   62316      20
   62292   62289   62283   62328      10   62292   62289   62298   62301      19
   62292   62289   62298   62304      20   62292   62289   62298   62316      20
   62289   62298   62304   62307      20   62289   62298   62304   62310      20
   62289   62298   62304   62313      20   62289   62298   62316   62319      20
   62289   62298   62316   62322      20   62289   62298   62316   62325      20
   62286   62283   62289   62292      10   62286   62283   62289   62295      10
   62286   62283   62289   62298      10   62286   62283   62328   62331      14
   62286   62283  -62328   62331       3   62286   62283  -62328   62331      15
   62286   62283   62328   62334       3   62283   62289   62298   62301      20
   62283   62328   62334   62337       2   62280   62277   62283   62286       3
   62280   62277   62283   62289       3   62280   62277   62283   62328       3
   62277   62283   62289   62292      10   62277   62283   62289   62295      10
   62376   62373   62379   62382       1   62376   62373  -62379   62382       2
   62373   62379   62385   62388       3   62361   62355   62364   62367       3
   62361   62355   62364   62370       3   62358   62355   62364   62367       3
   62358   62355   62364   62370       3   62352   62346   62340   62373      10
   62352   62346   62355   62358      19   62352   62346   62355   62361      19
   62352   62346   62355   62364      10   62349   62346   62340   62373      10
   62349   62346   62355   62358      19   62349   62346   62355   62361      19
   62349   62346   62355   62364      10   62343   62340   62346   62349      10
   62343   62340   62346   62352      10   62343   62340   62346   62355      10
   62343   62340   62373   62376      14   62343   62340  -62373   62376       3
   62343   62340  -62373   62376      15   62343   62340   62373   62379       3
   62340   62346   62355   62358      20   62340   62346   62355   62361      20
   62340   62373   62379   62382       2   62337   62334   62340   62343       3
   62337   62334   62340   62346       3   62337   62334   62340   62373       3
   62334   62340   62346   62349      10   62334   62340   62346   62352      10
   62412   62409   62415   62418       1   62412   62409  -62415   62418       2
   62409   62415   62421   62424       3   62397   62391   62385   62409      10
   62397   62391   62400   62403       3   62397   62391   62400   62406       3
   62394   62391   62385   62409      10   62394   62391   62400   62403       3
   62394   62391   62400   62406       3   62388   62385   62391   62394      10
   62388   62385   62391   62397      10   62388   62385   62391   62400      10
   62388   62385   62409   62412      14   62388   62385  -62409   62412       3
   62388   62385  -62409   62412      15   62388   62385   62409   62415       3
   62385   62409   62415   62418       2   62382   62379   62385   62388       3
   62382   62379   62385   62391       3   62382   62379   62385   62409       3
   62379   62385   62391   62394      10   62379   62385   62391   62397      10
   62460   62457   62463   62466       1   62460   62457  -62463   62466       2
   62457   62463   62469   62472       3   62442   62433   62427   62445      20
   62439   62433   62427   62445      20   62436   62433   62427   62445      20
   62433   62427   62445   62448      20   62433   62427   62445   62451      20
   62433   62427   62445   62454      20   62430   62427   62421   62457      10
   62430   62427   62433   62436      19   62430   62427   62433   62439      19
   62430   62427   62433   62442      19   62430   62427   62445   62448      19
   62430   62427   62445   62451      19   62430   62427   62445   62454      19
   62424   62421   62427   62430      10   62424   62421   62427   62433      10
   62424   62421   62427   62445      10   62424   62421   62457   62460      14
   62424   62421  -62457   62460       3   62424   62421  -62457   62460      15
   62424   62421   62457   62463       3   62421   62427   62433   62436      20
   62421   62427   62433   62439      20   62421   62427   62433   62442      20
   62421   62427   62445   62448      20   62421   62427   62445   62451      20
   62421   62427   62445   62454      20   62421   62457   62463   62466       2
   62418   62415   62421   62424       3   62418   62415   62421   62427       3
   62418   62415   62421   62457       3   62415   62421   62427   62430      10
   62508   62514   62517   62520       3   62508   62514   62517   62523       3
   62508   62514   62544   62547       3   62496   62493   62499   62502       1
   62496   62493  -62499   62502       2   62496   62493   62499   62505       1
   62496   62493  -62499   62505       2   62490   62484   62493   62496      14
   62490   62484  -62493   62496       3   62490   62484  -62493   62496      15
   62490   62484   62493   62499       3   62487   62484   62493   62496      14
   62487   62484  -62493   62496       3   62487   62484  -62493   62496      15
   62487   62484   62493   62499       3   62484   62493   62499   62502       2
   62484   62493   62499   62505       2   62481   62475   62469   62508      10
   62481   62475   62484   62487      19   62481   62475   62484   62490      19
   62481   62475   62484   62493      10   62478   62475   62469   62508      10
   62478   62475   62484   62487      19   62478   62475   62484   62490      19
   62478   62475   62484   62493      10   62472   62469   62475   62478      10
   62472   62469   62475   62481      10   62472   62469   62475   62484      10
   62472   62469   62508   62511      14   62472   62469  -62508   62511       3
   62472   62469  -62508   62511      15   62472   62469   62508   62514       3
   62469   62475   62484   62487      20   62469   62475   62484   62490      20
   62466   62463   62469   62472       3   62466   62463   62469   62475       3
   62466   62463   62469   62508       3   62463   62469   62475   62478      10
   62463   62469   62475   62481      10   62553   62550   62556   62559       1
   62553   62550  -62556   62559       2   62550   62556   62562   62565       3
   62547   62544   62550   62553      14   62547   62544  -62550   62553       3
   62547   62544  -62550   62553      15   62547   62544   62550   62556       3
   62544   62550   62556   62559       2   62541   62535   62544   62547      10
   62541   62535   62544   62550      10   62538   62535   62544   62547      10
   62538   62535   62544   62550      10   62532   62526   62535   62538      19
   62532   62526   62535   62541      19   62532   62526   62535   62544      20
   62529   62526   62535   62538      19   62529   62526   62535   62541      19
   62529   62526   62535   62544      20   62526   62535   62544   62547      10
   62523   62517   62514   62544       3   62523   62517   62526   62529      10
   62523   62517   62526   62532      10   62523   62517   62526   62535      10
   62520   62517   62514   62544       3   62520   62517   62526   62529      10
   62520   62517   62526   62532      10   62520   62517   62526   62535      10
   62517   62514   62544   62547       3   62517   62526   62535   62538      20
   62517   62526   62535   62541      20   62514   62517   62526   62529      10
   62514   62517   62526   62532      10   62514   62544   62535   62538      10
   62514   62544   62535   62541      10   62604   62601   62607   62610       1
   62604   62601  -62607   62610       2   62601   62607   62613   62616       3
   62592   62589   62595   62598     138   62586   62583   62589   62592     176
   62586   62583   62589   62595     176   62583   62589   62595   62598     138
   62580   62577   62595   62598     177   62580   62583   62589   62592     176
   62577   62580   62583   62586     182   62577   62595   62589   62592     138
   62574   62568   62562   62601      10   62574   62568   62577   62580       3
   62574   62568   62577   62595       3   62571   62568   62562   62601      10
   62571   62568   62577   62580       3   62571   62568   62577   62595       3
   62568   62577   62595   62598     177   62565   62562   62568   62571      10
   62565   62562   62568   62574      10   62565   62562   62568   62577      10
   62565   62562   62601   62604      14   62565   62562  -62601   62604       3
   62565   62562  -62601   62604      15   62565   62562   62601   62607       3
   62562   62601   62607   62610       2   62559   62556   62562   62565       3
   62559   62556   62562   62568       3   62559   62556   62562   62601       3
   62556   62562   62568   62571      10   62556   62562   62568   62574      10
   62640   62637   62643   62646       1   62640   62637  -62643   62646       2
   62637   62643   62649   62652       3   62625   62619   62613   62637      10
   62625   62619   62628   62631       3   62625   62619   62628   62634       3
   62622   62619   62613   62637      10   62622   62619   62628   62631       3
   62622   62619   62628   62634       3   62616   62613   62619   62622      10
   62616   62613   62619   62625      10   62616   62613   62619   62628      10
   62616   62613   62637   62640      14   62616   62613  -62637   62640       3
   62616   62613  -62637   62640      15   62616   62613   62637   62643       3
   62613   62637   62643   62646       2   62610   62607   62613   62616       3
   62610   62607   62613   62619       3   62610   62607   62613   62637       3
   62607   62613   62619   62622      10   62607   62613   62619   62625      10
   62697   62694   62700   62703       1   62697   62694  -62700   62703       2
   62694   62700   62706   62709       3   62694   62700   62706   62712       3
   62679   62670   62664   62682      20   62676   62670   62664   62682      20
   62673   62670   62664   62682      20   62670   62664   62682   62685      20
   62670   62664   62682   62688      20   62670   62664   62682   62691      20
   62667   62664   62670   62673      19   62667   62664   62670   62676      19
   62667   62664   62670   62679      19   62667   62664   62682   62685      19
   62667   62664   62682   62688      19   62667   62664   62682   62691      19
   62661   62655   62649   62694      10   62661   62655   62664   62667      19
   62661   62655   62664   62670      20   62661   62655   62664   62682      20
   62658   62655   62649   62694      10   62658   62655   62664   62667      19
   62658   62655   62664   62670      20   62658   62655   62664   62682      20
   62655   62664   62670   62673      20   62655   62664   62670   62676      20
   62655   62664   62670   62679      20   62655   62664   62682   62685      20
   62655   62664   62682   62688      20   62655   62664   62682   62691      20
   62652   62649   62655   62658      10   62652   62649   62655   62661      10
   62652   62649   62655   62664      10   62652   62649   62694   62697      14
   62652   62649  -62694   62697       3   62652   62649  -62694   62697      15
   62652   62649   62694   62700       3   62649   62655   62664   62667      20
   62649   62694   62700   62703       2   62646   62643   62649   62652       3
   62646   62643   62649   62655       3   62646   62643   62649   62694       3
   62643   62649   62655   62658      10   62643   62649   62655   62661      10
   62718   62715   62721   62724       1   62718   62715  -62721   62724       2
   62715   62721   62727   62730       3   62712   62706   62715   62718      14
   62712   62706  -62715   62718       3   62712   62706  -62715   62718      15
   62712   62706   62715   62721       3   62709   62706   62715   62718      14
   62709   62706  -62715   62718       3   62709   62706  -62715   62718      15
   62709   62706   62715   62721       3   62706   62715   62721   62724       2
   62703   62700   62706   62709       3   62703   62700   62706   62712       3
   62703   62700   62706   62715       3   62784   62781   62787   62790       1
   62784   62781  -62787   62790       2   62781   62787   62793   62796       3
   62766   62760   62769   62772      10   62766   62760   62769   62775      10
   62766   62760   62769   62778      10   62763   62760   62769   62772      10
   62763   62760   62769   62775      10   62763   62760   62769   62778      10
   62757   62751   62760   62763      10   62757   62751   62760   62766      10
   62757   62751   62760   62769      10   62754   62751   62760   62763      10
   62754   62751   62760   62766      10   62754   62751   62760   62769      10
   62751   62760   62769   62772      10   62751   62760   62769   62775      10
   62751   62760   62769   62778      10   62748   62742   62751   62754      19
   62748   62742   62751   62757      19   62748   62742   62751   62760      20
   62745   62742   62751   62754      19   62745   62742   62751   62757      19
   62745   62742   62751   62760      20   62742   62751   62760   62763      10
   62742   62751   62760   62766      10   62739   62733   62727   62781      10
   62739   62733   62742   62745      19   62739   62733   62742   62748      19
   62739   62733   62742   62751      20   62736   62733   62727   62781      10
   62736   62733   62742   62745      19   62736   62733   62742   62748      19
   62736   62733   62742   62751      20   62733   62742   62751   62754      20
   62733   62742   62751   62757      20   62730   62727   62733   62736      10
   62730   62727   62733   62739      10   62730   62727   62733   62742      10
   62730   62727   62781   62784      14   62730   62727  -62781   62784       3
   62730   62727  -62781   62784      15   62730   62727   62781   62787       3
   62727   62733   62742   62745      20   62727   62733   62742   62748      20
   62727   62781   62787   62790       2   62724   62721   62727   62730       3
   62724   62721   62727   62733       3   62724   62721   62727   62781       3
   62721   62727   62733   62736      10   62721   62727   62733   62739      10
   62832   62829   62835   62838       1   62832   62829  -62835   62838       2
   62829   62835   62841   62844       3   62829   62835   62841   62847       3
   62814   62805   62799   62817      20   62811   62805   62799   62817      20
   62808   62805   62799   62817      20   62805   62799   62817   62820      20
   62805   62799   62817   62823      20   62805   62799   62817   62826      20
   62802   62799   62793   62829      10   62802   62799   62805   62808      19
   62802   62799   62805   62811      19   62802   62799   62805   62814      19
   62802   62799   62817   62820      19   62802   62799   62817   62823      19
   62802   62799   62817   62826      19   62796   62793   62799   62802      10
   62796   62793   62799   62805      10   62796   62793   62799   62817      10
   62796   62793   62829   62832      14   62796   62793  -62829   62832       3
   62796   62793  -62829   62832      15   62796   62793   62829   62835       3
   62793   62799   62805   62808      20   62793   62799   62805   62811      20
   62793   62799   62805   62814      20   62793   62799   62817   62820      20
   62793   62799   62817   62823      20   62793   62799   62817   62826      20
   62793   62829   62835   62838       2   62790   62787   62793   62796       3
   62790   62787   62793   62799       3   62790   62787   62793   62829       3
   62787   62793   62799   62802      10   62853   62850   62856   62859       1
   62853   62850  -62856   62859       2   62850   62856   62862   62865       3
   62847   62841   62850   62853      14   62847   62841  -62850   62853       3
   62847   62841  -62850   62853      15   62847   62841   62850   62856       3
   62844   62841   62850   62853      14   62844   62841  -62850   62853       3
   62844   62841  -62850   62853      15   62844   62841   62850   62856       3
   62841   62850   62856   62859       2   62838   62835   62841   62844       3
   62838   62835   62841   62847       3   62838   62835   62841   62850       3
   62898   62895   62901   62904       1   62898   62895  -62901   62904       2
   62895   62901   62907   62910       3   62883   62877   62886   62889       3
   62883   62877   62886   62892       3   62880   62877   62886   62889       3
   62880   62877   62886   62892       3   62874   62868   62862   62895      10
   62874   62868   62877   62880      19   62874   62868   62877   62883      19
   62874   62868   62877   62886      10   62871   62868   62862   62895      10
   62871   62868   62877   62880      19   62871   62868   62877   62883      19
   62871   62868   62877   62886      10   62865   62862   62868   62871      10
   62865   62862   62868   62874      10   62865   62862   62868   62877      10
   62865   62862   62895   62898      14   62865   62862  -62895   62898       3
   62865   62862  -62895   62898      15   62865   62862   62895   62901       3
   62862   62868   62877   62880      20   62862   62868   62877   62883      20
   62862   62895   62901   62904       2   62859   62856   62862   62865       3
   62859   62856   62862   62868       3   62859   62856   62862   62895       3
   62856   62862   62868   62871      10   62856   62862   62868   62874      10
   62946   62943   62949   62952       1   62946   62943  -62949   62952       2
   62943   62949   62955   62958       3   62928   62919   62913   62931      20
   62925   62919   62913   62931      20   62922   62919   62913   62931      20
   62919   62913   62931   62934      20   62919   62913   62931   62937      20
   62919   62913   62931   62940      20   62916   62913   62907   62943      10
   62916   62913   62919   62922      19   62916   62913   62919   62925      19
   62916   62913   62919   62928      19   62916   62913   62931   62934      19
   62916   62913   62931   62937      19   62916   62913   62931   62940      19
   62910   62907   62913   62916      10   62910   62907   62913   62919      10
   62910   62907   62913   62931      10   62910   62907   62943   62946      14
   62910   62907  -62943   62946       3   62910   62907  -62943   62946      15
   62910   62907   62943   62949       3   62907   62913   62919   62922      20
   62907   62913   62919   62925      20   62907   62913   62919   62928      20
   62907   62913   62931   62934      20   62907   62913   62931   62937      20
   62907   62913   62931   62940      20   62907   62943   62949   62952       2
   62904   62901   62907   62910       3   62904   62901   62907   62913       3
   62904   62901   62907   62943       3   62901   62907   62913   62916      10
   63003   63000   63006   63009       1   63003   63000  -63006   63009       2
   63000   63006   63012   63015       3   62985   62979   62988   62991      19
   62985   62979   62988   62994      19   62985   62979   62988   62997      19
   62982   62979   62988   62991      19   62982   62979   62988   62994      19
   62982   62979   62988   62997      19   62976   62967   62961   62979      20
   62973   62967   62961   62979      20   62970   62967   62961   62979      20
   62967   62961   62979   62982      20   62967   62961   62979   62985      20
   62964   62961   62955   63000      10   62964   62961   62967   62970      19
   62964   62961   62967   62973      19   62964   62961   62967   62976      19
   62964   62961   62979   62982      19   62964   62961   62979   62985      19
   62964   62961   62979   62988      20   62961   62979   62988   62991      20
   62961   62979   62988   62994      20   62961   62979   62988   62997      20
   62958   62955   62961   62964      10   62958   62955   62961   62967      10
   62958   62955   62961   62979      10   62958   62955   63000   63003      14
   62958   62955  -63000   63003       3   62958   62955  -63000   63003      15
   62958   62955   63000   63006       3   62955   62961   62967   62970      20
   62955   62961   62967   62973      20   62955   62961   62967   62976      20
   62955   62961   62979   62982      20   62955   62961   62979   62985      20
   62955   63000   63006   63009       2   62952   62949   62955   62958       3
   62952   62949   62955   62961       3   62952   62949   62955   63000       3
   62949   62955   62961   62964      10   63051   63048   63054   63057       1
   63051   63048  -63054   63057       2   63048   63054   63060   63063       3
   63033   63024   63018   63036      20   63030   63024   63018   63036      20
   63027   63024   63018   63036      20   63024   63018   63036   63039      20
   63024   63018   63036   63042      20   63024   63018   63036   63045      20
   63021   63018   63012   63048      10   63021   63018   63024   63027      19
   63021   63018   63024   63030      19   63021   63018   63024   63033      19
   63021   63018   63036   63039      19   63021   63018   63036   63042      19
   63021   63018   63036   63045      19   63015   63012   63018   63021      10
   63015   63012   63018   63024      10   63015   63012   63018   63036      10
   63015   63012   63048   63051      14   63015   63012  -63048   63051       3
   63015   63012  -63048   63051      15   63015   63012   63048   63054       3
   63012   63018   63024   63027      20   63012   63018   63024   63030      20
   63012   63018   63024   63033      20   63012   63018   63036   63039      20
   63012   63018   63036   63042      20   63012   63018   63036   63045      20
   63012   63048   63054   63057       2   63009   63006   63012   63015       3
   63009   63006   63012   63018       3   63009   63006   63012   63048       3
   63006   63012   63018   63021      10   63093   63090   63096   63099       1
   63093   63090  -63096   63099       2   63090   63096   63102   63105       3
   63081   63072   63066   63084      90   63081   63072  -63066   63084      29
   63078   63072   63066   63084      90   63078   63072  -63066   63084      29
   63075   63072   63066   63084      90   63075   63072  -63066   63084      29
   63072   63066   63084   63087      91   63072   63066  -63084   63087      92
   63072   63066  -63084   63087      93   63072   63066  -63084   63087      94
   63069   63066   63060   63090      10   63069   63066   63072   63075      10
   63069   63066   63072   63078      10   63069   63066   63072   63081      10
   63069   63066   63084   63087      95   63063   63060   63066   63069      10
   63063   63060   63066   63072      10   63063   63060   63066   63084      90
   63063   63060  -63066   63084      29   63063   63060   63090   63093      14
   63063   63060  -63090   63093       3   63063   63060  -63090   63093      15
   63063   63060   63090   63096       3   63060   63066   63072   63075      20
   63060   63066   63072   63078      20   63060   63066   63072   63081      20
   63060   63066   63084   63087      96   63060   63066  -63084   63087      97
   63060   63066  -63084   63087      93   63060   63066  -63084   63087      98
   63060   63090   63096   63099       2   63057   63054   63060   63063       3
   63057   63054   63060   63066       3   63057   63054   63060   63090       3
   63054   63060   63066   63069      10   63159   63156   63162   63165       1
   63159   63156  -63162   63165       2   63156   63162   63168   63171       3
   63141   63135   63144   63147      10   63141   63135   63144   63150      10
   63141   63135   63144   63153      10   63138   63135   63144   63147      10
   63138   63135   63144   63150      10   63138   63135   63144   63153      10
   63132   63126   63135   63138      10   63132   63126   63135   63141      10
   63132   63126   63135   63144      10   63129   63126   63135   63138      10
   63129   63126   63135   63141      10   63129   63126   63135   63144      10
   63126   63135   63144   63147      10   63126   63135   63144   63150      10
   63126   63135   63144   63153      10   63123   63117   63126   63129      19
   63123   63117   63126   63132      19   63123   63117   63126   63135      20
   63120   63117   63126   63129      19   63120   63117   63126   63132      19
   63120   63117   63126   63135      20   63117   63126   63135   63138      10
   63117   63126   63135   63141      10   63114   63108   63102   63156      10
   63114   63108   63117   63120      19   63114   63108   63117   63123      19
   63114   63108   63117   63126      20   63111   63108   63102   63156      10
   63111   63108   63117   63120      19   63111   63108   63117   63123      19
   63111   63108   63117   63126      20   63108   63117   63126   63129      20
   63108   63117   63126   63132      20   63105   63102   63108   63111      10
   63105   63102   63108   63114      10   63105   63102   63108   63117      10
   63105   63102   63156   63159      14   63105   63102  -63156   63159       3
   63105   63102  -63156   63159      15   63105   63102   63156   63162       3
   63102   63108   63117   63120      20   63102   63108   63117   63123      20
   63102   63156   63162   63165       2   63099   63096   63102   63105       3
   63099   63096   63102   63108       3   63099   63096   63102   63156       3
   63096   63102   63108   63111      10   63096   63102   63108   63114      10
   63195   63192   63198   63201       1   63195   63192  -63198   63201       2
   63192   63198   63204   63207       3   63180   63174   63168   63192      10
   63180   63174   63183   63186       3   63180   63174   63183   63189       3
   63177   63174   63168   63192      10   63177   63174   63183   63186       3
   63177   63174   63183   63189       3   63171   63168   63174   63177      10
   63171   63168   63174   63180      10   63171   63168   63174   63183      10
   63171   63168   63192   63195      14   63171   63168  -63192   63195       3
   63171   63168  -63192   63195      15   63171   63168   63192   63198       3
   63168   63192   63198   63201       2   63165   63162   63168   63171       3
   63165   63162   63168   63174       3   63165   63162   63168   63192       3
   63162   63168   63174   63177      10   63162   63168   63174   63180      10
   63231   63228   63234   63237       1   63231   63228  -63234   63237       2
   63228   63234   63240   63243       3   63216   63210   63204   63228      10
   63216   63210   63219   63222       3   63216   63210   63219   63225       3
   63213   63210   63204   63228      10   63213   63210   63219   63222       3
   63213   63210   63219   63225       3   63207   63204   63210   63213      10
   63207   63204   63210   63216      10   63207   63204   63210   63219      10
   63207   63204   63228   63231      14   63207   63204  -63228   63231       3
   63207   63204  -63228   63231      15   63207   63204   63228   63234       3
   63204   63228   63234   63237       2   63201   63198   63204   63207       3
   63201   63198   63204   63210       3   63201   63198   63204   63228       3
   63198   63204   63210   63213      10   63198   63204   63210   63216      10
   63261   63258   63264   63267       1   63261   63258  -63264   63267       2
   63258   63264   63270   63273       3   63255   63246   63240   63258      10
   63252   63246   63240   63258      10   63249   63246   63240   63258      10
   63243   63240   63246   63249      10   63243   63240   63246   63252      10
   63243   63240   63246   63255      10   63243   63240   63258   63261      14
   63243   63240  -63258   63261       3   63243   63240  -63258   63261      15
   63243   63240   63258   63264       3   63240   63258   63264   63267       2
   63237   63234   63240   63243       3   63237   63234   63240   63246       3
   63237   63234   63240   63258       3   63234   63240   63246   63249      10
   63234   63240   63246   63252      10   63234   63240   63246   63255      10
   63312   63309   63315   63318       1   63312   63309  -63315   63318       2
   63309   63315   63321   63324       3   63291   63285   63294   63297      63
   63288   63285   63294   63297      63   63285   63294   63297   63300      63
   63285   63294   63297   63303      63   63285   63294   63297   63306      63
   63282   63276   63270   63309      10   63282   63276   63285   63288      10
   63282   63276   63285   63291      10   63282   63276   63285   63294      10
   63279   63276   63270   63309      10   63279   63276   63285   63288      10
   63279   63276   63285   63291      10   63279   63276   63285   63294      10
   63273   63270   63276   63279      10   63273   63270   63276   63282      10
   63273   63270   63276   63285      10   63273   63270   63309   63312      14
   63273   63270  -63309   63312       3   63273   63270  -63309   63312      15
   63273   63270   63309   63315       3   63270   63276   63285   63288      10
   63270   63276   63285   63291      10   63270   63309   63315   63318       2
   63267   63264   63270   63273       3   63267   63264   63270   63276       3
   63267   63264   63270   63309       3   63264   63270   63276   63279      10
   63264   63270   63276   63282      10   63369   63366   63372   63375       1
   63369   63366  -63372   63375       2   63366   63372   63378   63381       3
   63351   63342   63336   63354      20   63348   63342   63336   63354      20
   63345   63342   63336   63354      20   63342   63336   63354   63357      20
   63342   63336   63354   63360      20   63342   63336   63354   63363      20
   63339   63336   63342   63345      19   63339   63336   63342   63348      19
   63339   63336   63342   63351      19   63339   63336   63354   63357      19
   63339   63336   63354   63360      19   63339   63336   63354   63363      19
   63333   63327   63321   63366      10   63333   63327   63336   63339      19
   63333   63327   63336   63342      20   63333   63327   63336   63354      20
   63330   63327   63321   63366      10   63330   63327   63336   63339      19
   63330   63327   63336   63342      20   63330   63327   63336   63354      20
   63327   63336   63342   63345      20   63327   63336   63342   63348      20
   63327   63336   63342   63351      20   63327   63336   63354   63357      20
   63327   63336   63354   63360      20   63327   63336   63354   63363      20
   63324   63321   63327   63330      10   63324   63321   63327   63333      10
   63324   63321   63327   63336      10   63324   63321   63366   63369      14
   63324   63321  -63366   63369       3   63324   63321  -63366   63369      15
   63324   63321   63366   63372       3   63321   63327   63336   63339      20
   63321   63366   63372   63375       2   63318   63315   63321   63324       3
   63318   63315   63321   63327       3   63318   63315   63321   63366       3
   63315   63321   63327   63330      10   63315   63321   63327   63333      10
   63426   63423   63429   63432       1   63426   63423  -63429   63432       2
   63423   63429   63435   63438       3   63408   63399   63393   63411      20
   63405   63399   63393   63411      20   63402   63399   63393   63411      20
   63399   63393   63411   63414      20   63399   63393   63411   63417      20
   63399   63393   63411   63420      20   63396   63393   63399   63402      19
   63396   63393   63399   63405      19   63396   63393   63399   63408      19
   63396   63393   63411   63414      19   63396   63393   63411   63417      19
   63396   63393   63411   63420      19   63390   63384   63378   63423      10
   63390   63384   63393   63396      19   63390   63384   63393   63399      20
   63390   63384   63393   63411      20   63387   63384   63378   63423      10
   63387   63384   63393   63396      19   63387   63384   63393   63399      20
   63387   63384   63393   63411      20   63384   63393   63399   63402      20
   63384   63393   63399   63405      20   63384   63393   63399   63408      20
   63384   63393   63411   63414      20   63384   63393   63411   63417      20
   63384   63393   63411   63420      20   63381   63378   63384   63387      10
   63381   63378   63384   63390      10   63381   63378   63384   63393      10
   63381   63378   63423   63426      14   63381   63378  -63423   63426       3
   63381   63378  -63423   63426      15   63381   63378   63423   63429       3
   63378   63384   63393   63396      20   63378   63423   63429   63432       2
   63375   63372   63378   63381       3   63375   63372   63378   63384       3
   63375   63372   63378   63423       3   63372   63378   63384   63387      10
   63372   63378   63384   63390      10   63492   63489   63495   63498       1
   63492   63489  -63495   63498       2   63489   63495   63501   63504       3
   63489   63495   63501   63507       3   63474   63468   63477   63480      10
   63474   63468   63477   63483      10   63474   63468   63477   63486      10
   63471   63468   63477   63480      10   63471   63468   63477   63483      10
   63471   63468   63477   63486      10   63465   63459   63468   63471      10
   63465   63459   63468   63474      10   63465   63459   63468   63477      10
   63462   63459   63468   63471      10   63462   63459   63468   63474      10
   63462   63459   63468   63477      10   63459   63468   63477   63480      10
   63459   63468   63477   63483      10   63459   63468   63477   63486      10
   63456   63450   63459   63462      19   63456   63450   63459   63465      19
   63456   63450   63459   63468      20   63453   63450   63459   63462      19
   63453   63450   63459   63465      19   63453   63450   63459   63468      20
   63450   63459   63468   63471      10   63450   63459   63468   63474      10
   63447   63441   63435   63489      10   63447   63441   63450   63453      19
   63447   63441   63450   63456      19   63447   63441   63450   63459      20
   63444   63441   63435   63489      10   63444   63441   63450   63453      19
   63444   63441   63450   63456      19   63444   63441   63450   63459      20
   63441   63450   63459   63462      20   63441   63450   63459   63465      20
   63438   63435   63441   63444      10   63438   63435   63441   63447      10
   63438   63435   63441   63450      10   63438   63435   63489   63492      14
   63438   63435  -63489   63492       3   63438   63435  -63489   63492      15
   63438   63435   63489   63495       3   63435   63441   63450   63453      20
   63435   63441   63450   63456      20   63435   63489   63495   63498       2
   63432   63429   63435   63438       3   63432   63429   63435   63441       3
   63432   63429   63435   63489       3   63429   63435   63441   63444      10
   63429   63435   63441   63447      10   63513   63510   63516   63519       1
   63513   63510  -63516   63519       2   63510   63516   63522   63525       3
   63507   63501   63510   63513      14   63507   63501  -63510   63513       3
   63507   63501  -63510   63513      15   63507   63501   63510   63516       3
   63504   63501   63510   63513      14   63504   63501  -63510   63513       3
   63504   63501  -63510   63513      15   63504   63501   63510   63516       3
   63501   63510   63516   63519       2   63498   63495   63501   63504       3
   63498   63495   63501   63507       3   63498   63495   63501   63510       3
   63579   63576   63582   63585       1   63579   63576  -63582   63585       2
   63576   63582   63588   63591       3   63576   63582   63588   63594       3
   63561   63555   63564   63567      10   63561   63555   63564   63570      10
   63561   63555   63564   63573      10   63558   63555   63564   63567      10
   63558   63555   63564   63570      10   63558   63555   63564   63573      10
   63552   63546   63555   63558      10   63552   63546   63555   63561      10
   63552   63546   63555   63564      10   63549   63546   63555   63558      10
   63549   63546   63555   63561      10   63549   63546   63555   63564      10
   63546   63555   63564   63567      10   63546   63555   63564   63570      10
   63546   63555   63564   63573      10   63543   63537   63546   63549      19
   63543   63537   63546   63552      19   63543   63537   63546   63555      20
   63540   63537   63546   63549      19   63540   63537   63546   63552      19
   63540   63537   63546   63555      20   63537   63546   63555   63558      10
   63537   63546   63555   63561      10   63534   63528   63522   63576      10
   63534   63528   63537   63540      19   63534   63528   63537   63543      19
   63534   63528   63537   63546      20   63531   63528   63522   63576      10
   63531   63528   63537   63540      19   63531   63528   63537   63543      19
   63531   63528   63537   63546      20   63528   63537   63546   63549      20
   63528   63537   63546   63552      20   63525   63522   63528   63531      10
   63525   63522   63528   63534      10   63525   63522   63528   63537      10
   63525   63522   63576   63579      14   63525   63522  -63576   63579       3
   63525   63522  -63576   63579      15   63525   63522   63576   63582       3
   63522   63528   63537   63540      20   63522   63528   63537   63543      20
   63522   63576   63582   63585       2   63519   63516   63522   63525       3
   63519   63516   63522   63528       3   63519   63516   63522   63576       3
   63516   63522   63528   63531      10   63516   63522   63528   63534      10
   63600   63597   63603   63606       1   63600   63597  -63603   63606       2
   63597   63603   63609   63612       3   63594   63588   63597   63600      14
   63594   63588  -63597   63600       3   63594   63588  -63597   63600      15
   63594   63588   63597   63603       3   63591   63588   63597   63600      14
   63591   63588  -63597   63600       3   63591   63588  -63597   63600      15
   63591   63588   63597   63603       3   63588   63597   63603   63606       2
   63585   63582   63588   63591       3   63585   63582   63588   63594       3
   63585   63582   63588   63597       3   63636   63633   63639   63642       1
   63636   63633  -63639   63642       2   63633   63639   63645   63648       3
   63621   63615   63609   63633      10   63621   63615   63624   63627       3
   63621   63615   63624   63630       3   63618   63615   63609   63633      10
   63618   63615   63624   63627       3   63618   63615   63624   63630       3
   63612   63609   63615   63618      10   63612   63609   63615   63621      10
   63612   63609   63615   63624      10   63612   63609   63633   63636      14
   63612   63609  -63633   63636       3   63612   63609  -63633   63636      15
   63612   63609   63633   63639       3   63609   63633   63639   63642       2
   63606   63603   63609   63612       3   63606   63603   63609   63615       3
   63606   63603   63609   63633       3   63603   63609   63615   63618      10
   63603   63609   63615   63621      10   63702   63699   63705   63708       1
   63702   63699  -63705   63708       2   63699   63705   63711   63714       3
   63684   63678   63687   63690      10   63684   63678   63687   63693      10
   63684   63678   63687   63696      10   63681   63678   63687   63690      10
   63681   63678   63687   63693      10   63681   63678   63687   63696      10
   63675   63669   63678   63681      10   63675   63669   63678   63684      10
   63675   63669   63678   63687      10   63672   63669   63678   63681      10
   63672   63669   63678   63684      10   63672   63669   63678   63687      10
   63669   63678   63687   63690      10   63669   63678   63687   63693      10
   63669   63678   63687   63696      10   63666   63660   63669   63672      19
   63666   63660   63669   63675      19   63666   63660   63669   63678      20
   63663   63660   63669   63672      19   63663   63660   63669   63675      19
   63663   63660   63669   63678      20   63660   63669   63678   63681      10
   63660   63669   63678   63684      10   63657   63651   63645   63699      10
   63657   63651   63660   63663      19   63657   63651   63660   63666      19
   63657   63651   63660   63669      20   63654   63651   63645   63699      10
   63654   63651   63660   63663      19   63654   63651   63660   63666      19
   63654   63651   63660   63669      20   63651   63660   63669   63672      20
   63651   63660   63669   63675      20   63648   63645   63651   63654      10
   63648   63645   63651   63657      10   63648   63645   63651   63660      10
   63648   63645   63699   63702      14   63648   63645  -63699   63702       3
   63648   63645  -63699   63702      15   63648   63645   63699   63705       3
   63645   63651   63660   63663      20   63645   63651   63660   63666      20
   63645   63699   63705   63708       2   63642   63639   63645   63648       3
   63642   63639   63645   63651       3   63642   63639   63645   63699       3
   63639   63645   63651   63654      10   63639   63645   63651   63657      10
   63732   63729   63735   63738       1   63732   63729  -63735   63738       2
   63729   63735   63741   63744       3   63726   63717   63711   63729      10
   63723   63717   63711   63729      10   63720   63717   63711   63729      10
   63714   63711   63717   63720      10   63714   63711   63717   63723      10
   63714   63711   63717   63726      10   63714   63711   63729   63732      14
   63714   63711  -63729   63732       3   63714   63711  -63729   63732      15
   63714   63711   63729   63735       3   63711   63729   63735   63738       2
   63708   63705   63711   63714       3   63708   63705   63711   63717       3
   63708   63705   63711   63729       3   63705   63711   63717   63720      10
   63705   63711   63717   63723      10   63705   63711   63717   63726      10
   63783   63780   63786   63789       1   63783   63780  -63786   63789       2
   63780   63786   63792   63795       3   63768   63765   63771   63774       1
   63768   63765  -63771   63774       2   63768   63765   63771   63777       1
   63768   63765  -63771   63777       2   63762   63756   63765   63768      14
   63762   63756  -63765   63768       3   63762   63756  -63765   63768      15
   63762   63756   63765   63771       3   63759   63756   63765   63768      14
   63759   63756  -63765   63768       3   63759   63756  -63765   63768      15
   63759   63756   63765   63771       3   63756   63765   63771   63774       2
   63756   63765   63771   63777       2   63753   63747   63741   63780      10
   63753   63747   63756   63759      19   63753   63747   63756   63762      19
   63753   63747   63756   63765      10   63750   63747   63741   63780      10
   63750   63747   63756   63759      19   63750   63747   63756   63762      19
   63750   63747   63756   63765      10   63744   63741   63747   63750      10
   63744   63741   63747   63753      10   63744   63741   63747   63756      10
   63744   63741   63780   63783      14   63744   63741  -63780   63783       3
   63744   63741  -63780   63783      15   63744   63741   63780   63786       3
   63741   63747   63756   63759      20   63741   63747   63756   63762      20
   63741   63780   63786   63789       2   63738   63735   63741   63744       3
   63738   63735   63741   63747       3   63738   63735   63741   63780       3
   63735   63741   63747   63750      10   63735   63741   63747   63753      10
   63840   63837   63843   63846       1   63840   63837  -63843   63846       2
   63837   63843   63849   63852       3   63822   63816   63825   63828      19
   63822   63816   63825   63831      19   63822   63816   63825   63834      19
   63819   63816   63825   63828      19   63819   63816   63825   63831      19
   63819   63816   63825   63834      19   63813   63804   63798   63816      20
   63810   63804   63798   63816      20   63807   63804   63798   63816      20
   63804   63798   63816   63819      20   63804   63798   63816   63822      20
   63801   63798   63792   63837      10   63801   63798   63804   63807      19
   63801   63798   63804   63810      19   63801   63798   63804   63813      19
   63801   63798   63816   63819      19   63801   63798   63816   63822      19
   63801   63798   63816   63825      20   63798   63816   63825   63828      20
   63798   63816   63825   63831      20   63798   63816   63825   63834      20
   63795   63792   63798   63801      10   63795   63792   63798   63804      10
   63795   63792   63798   63816      10   63795   63792   63837   63840      14
   63795   63792  -63837   63840       3   63795   63792  -63837   63840      15
   63795   63792   63837   63843       3   63792   63798   63804   63807      20
   63792   63798   63804   63810      20   63792   63798   63804   63813      20
   63792   63798   63816   63819      20   63792   63798   63816   63822      20
   63792   63837   63843   63846       2   63789   63786   63792   63795       3
   63789   63786   63792   63798       3   63789   63786   63792   63837       3
   63786   63792   63798   63801      10   63885   63882   63888   63891       1
   63885   63882  -63888   63891       2   63882   63888   63894   63897       3
   63870   63864   63873   63876       3   63870   63864   63873   63879       3
   63867   63864   63873   63876       3   63867   63864   63873   63879       3
   63861   63855   63849   63882      10   63861   63855   63864   63867      19
   63861   63855   63864   63870      19   63861   63855   63864   63873      10
   63858   63855   63849   63882      10   63858   63855   63864   63867      19
   63858   63855   63864   63870      19   63858   63855   63864   63873      10
   63852   63849   63855   63858      10   63852   63849   63855   63861      10
   63852   63849   63855   63864      10   63852   63849   63882   63885      14
   63852   63849  -63882   63885       3   63852   63849  -63882   63885      15
   63852   63849   63882   63888       3   63849   63855   63864   63867      20
   63849   63855   63864   63870      20   63849   63882   63888   63891       2
   63846   63843   63849   63852       3   63846   63843   63849   63855       3
   63846   63843   63849   63882       3   63843   63849   63855   63858      10
   63843   63849   63855   63861      10   63951   63948   63954   63957       1
   63951   63948  -63954   63957       2   63948   63954   63960   63963       3
   63933   63927   63936   63939      10   63933   63927   63936   63942      10
   63933   63927   63936   63945      10   63930   63927   63936   63939      10
   63930   63927   63936   63942      10   63930   63927   63936   63945      10
   63924   63918   63927   63930      10   63924   63918   63927   63933      10
   63924   63918   63927   63936      10   63921   63918   63927   63930      10
   63921   63918   63927   63933      10   63921   63918   63927   63936      10
   63918   63927   63936   63939      10   63918   63927   63936   63942      10
   63918   63927   63936   63945      10   63915   63909   63918   63921      19
   63915   63909   63918   63924      19   63915   63909   63918   63927      20
   63912   63909   63918   63921      19   63912   63909   63918   63924      19
   63912   63909   63918   63927      20   63909   63918   63927   63930      10
   63909   63918   63927   63933      10   63906   63900   63894   63948      10
   63906   63900   63909   63912      19   63906   63900   63909   63915      19
   63906   63900   63909   63918      20   63903   63900   63894   63948      10
   63903   63900   63909   63912      19   63903   63900   63909   63915      19
   63903   63900   63909   63918      20   63900   63909   63918   63921      20
   63900   63909   63918   63924      20   63897   63894   63900   63903      10
   63897   63894   63900   63906      10   63897   63894   63900   63909      10
   63897   63894   63948   63951      14   63897   63894  -63948   63951       3
   63897   63894  -63948   63951      15   63897   63894   63948   63954       3
   63894   63900   63909   63912      20   63894   63900   63909   63915      20
   63894   63948   63954   63957       2   63891   63888   63894   63897       3
   63891   63888   63894   63900       3   63891   63888   63894   63948       3
   63888   63894   63900   63903      10   63888   63894   63900   63906      10
   64023   64020   64026   64029       1   64023   64020  -64026   64029       2
   64020   64026   64032   64035       3   64008   64002   63999   64011      51
   64008   64002  -63999   64011       6   64005   64002   63999   64011      51
   64005   64002  -63999   64011       6   64002   63999   64011   64014      51
   64002   63999  -64011   64014       6   64002   63999   64011   64017      51
   64002   63999  -64011   64017       6   63996   63993   63999   64002      51
   63996   63993  -63999   64002       6   63996   63993   63999   64011      51
   63996   63993  -63999   64011       6   63993   63999   64002   64005      51
   63993   63999  -64002   64005       6   63993   63999   64002   64008      51
   63993   63999  -64002   64008       6   63993   63999   64011   64014      51
   63993   63999  -64011   64014       6   63993   63999   64011   64017      51
   63993   63999  -64011   64017       6   63990   63984   63993   63996      29
   63990   63984   63993   63999      29   63987   63984   63993   63996      29
   63987   63984   63993   63999      29   63981   63975   63984   63987      10
   63981   63975   63984   63990      10   63981   63975   63984   63993      10
   63978   63975   63984   63987      10   63978   63975   63984   63990      10
   63978   63975   63984   63993      10   63975   63984   63993   63996      29
   63972   63966   63960   64020      10   63972   63966   63975   63978      19
   63972   63966   63975   63981      19   63972   63966   63975   63984      20
   63969   63966   63960   64020      10   63969   63966   63975   63978      19
   63969   63966   63975   63981      19   63969   63966   63975   63984      20
   63966   63975   63984   63987      10   63966   63975   63984   63990      10
   63963   63960   63966   63969      10   63963   63960   63966   63972      10
   63963   63960   63966   63975      10   63963   63960   64020   64023      14
   63963   63960  -64020   64023       3   63963   63960  -64020   64023      15
   63963   63960   64020   64026       3   63960   63966   63975   63978      20
   63960   63966   63975   63981      20   63960   64020   64026   64029       2
   63957   63954   63960   63963       3   63957   63954   63960   63966       3
   63957   63954   63960   64020       3   63954   63960   63966   63969      10
   63954   63960   63966   63972      10   64080   64077   64083   64086       1
   64080   64077  -64083   64086       2   64077   64083   64089   64092       3
   64062   64056   64065   64068      19   64062   64056   64065   64071      19
   64062   64056   64065   64074      19   64059   64056   64065   64068      19
   64059   64056   64065   64071      19   64059   64056   64065   64074      19
   64053   64044   64038   64056      20   64050   64044   64038   64056      20
   64047   64044   64038   64056      20   64044   64038   64056   64059      20
   64044   64038   64056   64062      20   64041   64038   64032   64077      10
   64041   64038   64044   64047      19   64041   64038   64044   64050      19
   64041   64038   64044   64053      19   64041   64038   64056   64059      19
   64041   64038   64056   64062      19   64041   64038   64056   64065      20
   64038   64056   64065   64068      20   64038   64056   64065   64071      20
   64038   64056   64065   64074      20   64035   64032   64038   64041      10
   64035   64032   64038   64044      10   64035   64032   64038   64056      10
   64035   64032   64077   64080      14   64035   64032  -64077   64080       3
   64035   64032  -64077   64080      15   64035   64032   64077   64083       3
   64032   64038   64044   64047      20   64032   64038   64044   64050      20
   64032   64038   64044   64053      20   64032   64038   64056   64059      20
   64032   64038   64056   64062      20   64032   64077   64083   64086       2
   64029   64026   64032   64035       3   64029   64026   64032   64038       3
   64029   64026   64032   64077       3   64026   64032   64038   64041      10
   64131   64128   64134   64137       1   64131   64128  -64134   64137       2
   64128   64134   64140   64143       3   64116   64113   64119   64122       1
   64116   64113  -64119   64122       2   64116   64113   64119   64125       1
   64116   64113  -64119   64125       2   64110   64104   64113   64116      14
   64110   64104  -64113   64116       3   64110   64104  -64113   64116      15
   64110   64104   64113   64119       3   64107   64104   64113   64116      14
   64107   64104  -64113   64116       3   64107   64104  -64113   64116      15
   64107   64104   64113   64119       3   64104   64113   64119   64122       2
   64104   64113   64119   64125       2   64101   64095   64089   64128      10
   64101   64095   64104   64107      19   64101   64095   64104   64110      19
   64101   64095   64104   64113      10   64098   64095   64089   64128      10
   64098   64095   64104   64107      19   64098   64095   64104   64110      19
   64098   64095   64104   64113      10   64092   64089   64095   64098      10
   64092   64089   64095   64101      10   64092   64089   64095   64104      10
   64092   64089   64128   64131      14   64092   64089  -64128   64131       3
   64092   64089  -64128   64131      15   64092   64089   64128   64134       3
   64089   64095   64104   64107      20   64089   64095   64104   64110      20
   64089   64128   64134   64137       2   64086   64083   64089   64092       3
   64086   64083   64089   64095       3   64086   64083   64089   64128       3
   64083   64089   64095   64098      10   64083   64089   64095   64101      10
   64176   64173   64179   64182       1   64176   64173  -64179   64182       2
   64173   64179   64185   64188       3   64161   64155   64164   64167       3
   64161   64155   64164   64170       3   64158   64155   64164   64167       3
   64158   64155   64164   64170       3   64152   64146   64140   64173      10
   64152   64146   64155   64158      19   64152   64146   64155   64161      19
   64152   64146   64155   64164      10   64149   64146   64140   64173      10
   64149   64146   64155   64158      19   64149   64146   64155   64161      19
   64149   64146   64155   64164      10   64143   64140   64146   64149      10
   64143   64140   64146   64152      10   64143   64140   64146   64155      10
   64143   64140   64173   64176      14   64143   64140  -64173   64176       3
   64143   64140  -64173   64176      15   64143   64140   64173   64179       3
   64140   64146   64155   64158      20   64140   64146   64155   64161      20
   64140   64173   64179   64182       2   64137   64134   64140   64143       3
   64137   64134   64140   64146       3   64137   64134   64140   64173       3
   64134   64140   64146   64149      10   64134   64140   64146   64152      10
   64233   64230   64236   64239       1   64233   64230  -64236   64239       2
   64230   64236   64242   64245       3   64215   64209   64218   64221      19
   64215   64209   64218   64224      19   64215   64209   64218   64227      19
   64212   64209   64218   64221      19   64212   64209   64218   64224      19
   64212   64209   64218   64227      19   64206   64197   64191   64209      20
   64203   64197   64191   64209      20   64200   64197   64191   64209      20
   64197   64191   64209   64212      20   64197   64191   64209   64215      20
   64194   64191   64185   64230      10   64194   64191   64197   64200      19
   64194   64191   64197   64203      19   64194   64191   64197   64206      19
   64194   64191   64209   64212      19   64194   64191   64209   64215      19
   64194   64191   64209   64218      20   64191   64209   64218   64221      20
   64191   64209   64218   64224      20   64191   64209   64218   64227      20
   64188   64185   64191   64194      10   64188   64185   64191   64197      10
   64188   64185   64191   64209      10   64188   64185   64230   64233      14
   64188   64185  -64230   64233       3   64188   64185  -64230   64233      15
   64188   64185   64230   64236       3   64185   64191   64197   64200      20
   64185   64191   64197   64203      20   64185   64191   64197   64206      20
   64185   64191   64209   64212      20   64185   64191   64209   64215      20
   64185   64230   64236   64239       2   64182   64179   64185   64188       3
   64182   64179   64185   64191       3   64182   64179   64185   64230       3
   64179   64185   64191   64194      10   64290   64287   64293   64296       1
   64290   64287  -64293   64296       2   64287   64293   64299   64302       3
   64272   64266   64275   64278      19   64272   64266   64275   64281      19
   64272   64266   64275   64284      19   64269   64266   64275   64278      19
   64269   64266   64275   64281      19   64269   64266   64275   64284      19
   64263   64254   64248   64266      20   64260   64254   64248   64266      20
   64257   64254   64248   64266      20   64254   64248   64266   64269      20
   64254   64248   64266   64272      20   64251   64248   64242   64287      10
   64251   64248   64254   64257      19   64251   64248   64254   64260      19
   64251   64248   64254   64263      19   64251   64248   64266   64269      19
   64251   64248   64266   64272      19   64251   64248   64266   64275      20
   64248   64266   64275   64278      20   64248   64266   64275   64281      20
   64248   64266   64275   64284      20   64245   64242   64248   64251      10
   64245   64242   64248   64254      10   64245   64242   64248   64266      10
   64245   64242   64287   64290      14   64245   64242  -64287   64290       3
   64245   64242  -64287   64290      15   64245   64242   64287   64293       3
   64242   64248   64254   64257      20   64242   64248   64254   64260      20
   64242   64248   64254   64263      20   64242   64248   64266   64269      20
   64242   64248   64266   64272      20   64242   64287   64293   64296       2
   64239   64236   64242   64245       3   64239   64236   64242   64248       3
   64239   64236   64242   64287       3   64236   64242   64248   64251      10
   64335   64332   64338   64341       1   64335   64332  -64338   64341       2
   64332   64338   64344   64347       3   64320   64314   64323   64326       3
   64320   64314   64323   64329       3   64317   64314   64323   64326       3
   64317   64314   64323   64329       3   64311   64305   64299   64332      10
   64311   64305   64314   64317      19   64311   64305   64314   64320      19
   64311   64305   64314   64323      10   64308   64305   64299   64332      10
   64308   64305   64314   64317      19   64308   64305   64314   64320      19
   64308   64305   64314   64323      10   64302   64299   64305   64308      10
   64302   64299   64305   64311      10   64302   64299   64305   64314      10
   64302   64299   64332   64335      14   64302   64299  -64332   64335       3
   64302   64299  -64332   64335      15   64302   64299   64332   64338       3
   64299   64305   64314   64317      20   64299   64305   64314   64320      20
   64299   64332   64338   64341       2   64296   64293   64299   64302       3
   64296   64293   64299   64305       3   64296   64293   64299   64332       3
   64293   64299   64305   64308      10   64293   64299   64305   64311      10
   64386   64383   64389   64392       1   64386   64383  -64389   64392       2
   64383   64389   64395   64398       3   64371   64368   64374   64377       1
   64371   64368  -64374   64377       2   64371   64368   64374   64380       1
   64371   64368  -64374   64380       2   64365   64359   64368   64371      14
   64365   64359  -64368   64371       3   64365   64359  -64368   64371      15
   64365   64359   64368   64374       3   64362   64359   64368   64371      14
   64362   64359  -64368   64371       3   64362   64359  -64368   64371      15
   64362   64359   64368   64374       3   64359   64368   64374   64377       2
   64359   64368   64374   64380       2   64356   64350   64344   64383      10
   64356   64350   64359   64362      19   64356   64350   64359   64365      19
   64356   64350   64359   64368      10   64353   64350   64344   64383      10
   64353   64350   64359   64362      19   64353   64350   64359   64365      19
   64353   64350   64359   64368      10   64347   64344   64350   64353      10
   64347   64344   64350   64356      10   64347   64344   64350   64359      10
   64347   64344   64383   64386      14   64347   64344  -64383   64386       3
   64347   64344  -64383   64386      15   64347   64344   64383   64389       3
   64344   64350   64359   64362      20   64344   64350   64359   64365      20
   64344   64383   64389   64392       2   64341   64338   64344   64347       3
   64341   64338   64344   64350       3   64341   64338   64344   64383       3
   64338   64344   64350   64353      10   64338   64344   64350   64356      10
   64443   64440   64446   64449       1   64443   64440  -64446   64449       2
   64440   64446   64452   64455       3   64425   64416   64410   64428      20
   64422   64416   64410   64428      20   64419   64416   64410   64428      20
   64416   64410   64428   64431      20   64416   64410   64428   64434      20
   64416   64410   64428   64437      20   64413   64410   64416   64419      19
   64413   64410   64416   64422      19   64413   64410   64416   64425      19
   64413   64410   64428   64431      19   64413   64410   64428   64434      19
   64413   64410   64428   64437      19   64407   64401   64395   64440      10
   64407   64401   64410   64413      19   64407   64401   64410   64416      20
   64407   64401   64410   64428      20   64404   64401   64395   64440      10
   64404   64401   64410   64413      19   64404   64401   64410   64416      20
   64404   64401   64410   64428      20   64401   64410   64416   64419      20
   64401   64410   64416   64422      20   64401   64410   64416   64425      20
   64401   64410   64428   64431      20   64401   64410   64428   64434      20
   64401   64410   64428   64437      20   64398   64395   64401   64404      10
   64398   64395   64401   64407      10   64398   64395   64401   64410      10
   64398   64395   64440   64443      14   64398   64395  -64440   64443       3
   64398   64395  -64440   64443      15   64398   64395   64440   64446       3
   64395   64401   64410   64413      20   64395   64440   64446   64449       2
   64392   64389   64395   64398       3   64392   64389   64395   64401       3
   64392   64389   64395   64440       3   64389   64395   64401   64404      10
   64389   64395   64401   64407      10   64479   64476   64482   64485       1
   64479   64476  -64482   64485       2   64476   64482   64488   64491       3
   64464   64458   64452   64476      10   64464   64458   64467   64470       3
   64464   64458   64467   64473       3   64461   64458   64452   64476      10
   64461   64458   64467   64470       3   64461   64458   64467   64473       3
   64455   64452   64458   64461      10   64455   64452   64458   64464      10
   64455   64452   64458   64467      10   64455   64452   64476   64479      14
   64455   64452  -64476   64479       3   64455   64452  -64476   64479      15
   64455   64452   64476   64482       3   64452   64476   64482   64485       2
   64449   64446   64452   64455       3   64449   64446   64452   64458       3
   64449   64446   64452   64476       3   64446   64452   64458   64461      10
   64446   64452   64458   64464      10   64527   64524   64530   64533       1
   64527   64524  -64530   64533       2   64524   64530   64536   64539       3
   64509   64500   64494   64512      20   64506   64500   64494   64512      20
   64503   64500   64494   64512      20   64500   64494   64512   64515      20
   64500   64494   64512   64518      20   64500   64494   64512   64521      20
   64497   64494   64488   64524      10   64497   64494   64500   64503      19
   64497   64494   64500   64506      19   64497   64494   64500   64509      19
   64497   64494   64512   64515      19   64497   64494   64512   64518      19
   64497   64494   64512   64521      19   64491   64488   64494   64497      10
   64491   64488   64494   64500      10   64491   64488   64494   64512      10
   64491   64488   64524   64527      14   64491   64488  -64524   64527       3
   64491   64488  -64524   64527      15   64491   64488   64524   64530       3
   64488   64494   64500   64503      20   64488   64494   64500   64506      20
   64488   64494   64500   64509      20   64488   64494   64512   64515      20
   64488   64494   64512   64518      20   64488   64494   64512   64521      20
   64488   64524   64530   64533       2   64485   64482   64488   64491       3
   64485   64482   64488   64494       3   64485   64482   64488   64524       3
   64482   64488   64494   64497      10   64569   64566   64572   64575       1
   64569   64566  -64572   64575       2   64566   64572   64578   64581       3
   64557   64548   64542   64560      90   64557   64548  -64542   64560      29
   64554   64548   64542   64560      90   64554   64548  -64542   64560      29
   64551   64548   64542   64560      90   64551   64548  -64542   64560      29
   64548   64542   64560   64563      91   64548   64542  -64560   64563      92
   64548   64542  -64560   64563      93   64548   64542  -64560   64563      94
   64545   64542   64536   64566      10   64545   64542   64548   64551      10
   64545   64542   64548   64554      10   64545   64542   64548   64557      10
   64545   64542   64560   64563      95   64539   64536   64542   64545      10
   64539   64536   64542   64548      10   64539   64536   64542   64560      90
   64539   64536  -64542   64560      29   64539   64536   64566   64569      14
   64539   64536  -64566   64569       3   64539   64536  -64566   64569      15
   64539   64536   64566   64572       3   64536   64542   64548   64551      20
   64536   64542   64548   64554      20   64536   64542   64548   64557      20
   64536   64542   64560   64563      96   64536   64542  -64560   64563      97
   64536   64542  -64560   64563      93   64536   64542  -64560   64563      98
   64536   64566   64572   64575       2   64533   64530   64536   64539       3
   64533   64530   64536   64542       3   64533   64530   64536   64566       3
   64530   64536   64542   64545      10   64611   64608   64614   64617       1
   64611   64608  -64614   64617       2   64608   64614   64620   64623       3
   64599   64590   64584   64602      90   64599   64590  -64584   64602      29
   64596   64590   64584   64602      90   64596   64590  -64584   64602      29
   64593   64590   64584   64602      90   64593   64590  -64584   64602      29
   64590   64584   64602   64605      91   64590   64584  -64602   64605      92
   64590   64584  -64602   64605      93   64590   64584  -64602   64605      94
   64587   64584   64578   64608      10   64587   64584   64590   64593      10
   64587   64584   64590   64596      10   64587   64584   64590   64599      10
   64587   64584   64602   64605      95   64581   64578   64584   64587      10
   64581   64578   64584   64590      10   64581   64578   64584   64602      90
   64581   64578  -64584   64602      29   64581   64578   64608   64611      14
   64581   64578  -64608   64611       3   64581   64578  -64608   64611      15
   64581   64578   64608   64614       3   64578   64584   64590   64593      20
   64578   64584   64590   64596      20   64578   64584   64590   64599      20
   64578   64584   64602   64605      96   64578   64584  -64602   64605      97
   64578   64584  -64602   64605      93   64578   64584  -64602   64605      98
   64578   64608   64614   64617       2   64575   64572   64578   64581       3
   64575   64572   64578   64584       3   64575   64572   64578   64608       3
   64572   64578   64584   64587      10   64644   64641   64647   64650       1
   64644   64641  -64647   64650       2   64641   64647   64653   64656       3
   64632   64626   64620   64641      10   64632   64626   64635   64638      95
   64629   64626   64620   64641      10   64629   64626   64635   64638      95
   64623   64620   64626   64629      10   64623   64620   64626   64632      10
   64623   64620   64626   64635      90   64623   64620  -64626   64635      29
   64623   64620   64641   64644      14   64623   64620  -64641   64644       3
   64623   64620  -64641   64644      15   64623   64620   64641   64647       3
   64620   64626   64635   64638     127   64620   64626  -64635   64638     128
   64620   64626  -64635   64638     129   64620   64626  -64635   64638     130
   64620   64641   64647   64650       2   64617   64614   64620   64623       3
   64617   64614   64620   64626       3   64617   64614   64620   64641       3
   64614   64620   64626   64629      10   64614   64620   64626   64632      10
   64689   64686   64692   64695       1   64689   64686  -64692   64695       2
   64686   64692   64698   64701       3   64674   64668   64677   64680       3
   64674   64668   64677   64683       3   64671   64668   64677   64680       3
   64671   64668   64677   64683       3   64665   64659   64653   64686      10
   64665   64659   64668   64671      19   64665   64659   64668   64674      19
   64665   64659   64668   64677      10   64662   64659   64653   64686      10
   64662   64659   64668   64671      19   64662   64659   64668   64674      19
   64662   64659   64668   64677      10   64656   64653   64659   64662      10
   64656   64653   64659   64665      10   64656   64653   64659   64668      10
   64656   64653   64686   64689      14   64656   64653  -64686   64689       3
   64656   64653  -64686   64689      15   64656   64653   64686   64692       3
   64653   64659   64668   64671      20   64653   64659   64668   64674      20
   64653   64686   64692   64695       2   64650   64647   64653   64656       3
   64650   64647   64653   64659       3   64650   64647   64653   64686       3
   64647   64653   64659   64662      10   64647   64653   64659   64665      10
   64752   64749   64755   64758       1   64752   64749  -64755   64758       2
   64749   64755   64761   64764       3   64740   64737   64743   64746      41
   64734   64731   64728   64737       7   64734   64731  -64728   64737     151
   64734   64731  -64728   64737      29   64734   64731  -64728   64737     152
   64731   64728   64737   64740      41   64728   64737   64743   64746      41
   64725   64722   64728   64731      41   64725   64722   64728   64737      41
   64722   64728   64731   64734       7   64722   64728  -64731   64734     151
   64722   64728  -64731   64734      29   64722   64728  -64731   64734     152
   64722   64728   64737   64740      41   64719   64716   64713   64743      41
   64719   64716   64722   64725      41   64719   64716   64722   64728      41
   64716   64713   64743   64746      41   64713   64716   64722   64725      41
   64713   64743   64737   64740      41   64710   64704   64698   64749      10
   64710   64704   64713   64716       3   64710   64704   64713   64743       3
   64707   64704   64698   64749      10   64707   64704   64713   64716       3
   64707   64704   64713   64743       3   64704   64713   64716   64719      41
   64704   64713   64743   64746      41   64701   64698   64704   64707      10
   64701   64698   64704   64710      10   64701   64698   64704   64713      10
   64701   64698   64749   64752      14   64701   64698  -64749   64752       3
   64701   64698  -64749   64752      15   64701   64698   64749   64755       3
   64698   64749   64755   64758       2   64695   64692   64698   64701       3
   64695   64692   64698   64704       3   64695   64692   64698   64749       3
   64692   64698   64704   64707      10   64692   64698   64704   64710      10
   64797   64794   64800   64803       1   64797   64794  -64800   64803       2
   64794   64800   64806   64809       3   64782   64776   64785   64788       3
   64782   64776   64785   64791       3   64779   64776   64785   64788       3
   64779   64776   64785   64791       3   64773   64767   64761   64794      10
   64773   64767   64776   64779      19   64773   64767   64776   64782      19
   64773   64767   64776   64785      10   64770   64767   64761   64794      10
   64770   64767   64776   64779      19   64770   64767   64776   64782      19
   64770   64767   64776   64785      10   64764   64761   64767   64770      10
   64764   64761   64767   64773      10   64764   64761   64767   64776      10
   64764   64761   64794   64797      14   64764   64761  -64794   64797       3
   64764   64761  -64794   64797      15   64764   64761   64794   64800       3
   64761   64767   64776   64779      20   64761   64767   64776   64782      20
   64761   64794   64800   64803       2   64758   64755   64761   64764       3
   64758   64755   64761   64767       3   64758   64755   64761   64794       3
   64755   64761   64767   64770      10   64755   64761   64767   64773      10
   64863   64860   64866   64869       1   64863   64860  -64866   64869       2
   64860   64866   64872   64875       3   64845   64839   64848   64851      10
   64845   64839   64848   64854      10   64845   64839   64848   64857      10
   64842   64839   64848   64851      10   64842   64839   64848   64854      10
   64842   64839   64848   64857      10   64836   64830   64839   64842      10
   64836   64830   64839   64845      10   64836   64830   64839   64848      10
   64833   64830   64839   64842      10   64833   64830   64839   64845      10
   64833   64830   64839   64848      10   64830   64839   64848   64851      10
   64830   64839   64848   64854      10   64830   64839   64848   64857      10
   64827   64821   64830   64833      19   64827   64821   64830   64836      19
   64827   64821   64830   64839      20   64824   64821   64830   64833      19
   64824   64821   64830   64836      19   64824   64821   64830   64839      20
   64821   64830   64839   64842      10   64821   64830   64839   64845      10
   64818   64812   64806   64860      10   64818   64812   64821   64824      19
   64818   64812   64821   64827      19   64818   64812   64821   64830      20
   64815   64812   64806   64860      10   64815   64812   64821   64824      19
   64815   64812   64821   64827      19   64815   64812   64821   64830      20
   64812   64821   64830   64833      20   64812   64821   64830   64836      20
   64809   64806   64812   64815      10   64809   64806   64812   64818      10
   64809   64806   64812   64821      10   64809   64806   64860   64863      14
   64809   64806  -64860   64863       3   64809   64806  -64860   64863      15
   64809   64806   64860   64866       3   64806   64812   64821   64824      20
   64806   64812   64821   64827      20   64806   64860   64866   64869       2
   64803   64800   64806   64809       3   64803   64800   64806   64812       3
   64803   64800   64806   64860       3   64800   64806   64812   64815      10
   64800   64806   64812   64818      10   64908   64905   64911   64914       1
   64908   64905  -64911   64914       2   64905   64911   64917   64920       3
   64893   64887   64896   64899       3   64893   64887   64896   64902       3
   64890   64887   64896   64899       3   64890   64887   64896   64902       3
   64884   64878   64872   64905      10   64884   64878   64887   64890      19
   64884   64878   64887   64893      19   64884   64878   64887   64896      10
   64881   64878   64872   64905      10   64881   64878   64887   64890      19
   64881   64878   64887   64893      19   64881   64878   64887   64896      10
   64875   64872   64878   64881      10   64875   64872   64878   64884      10
   64875   64872   64878   64887      10   64875   64872   64905   64908      14
   64875   64872  -64905   64908       3   64875   64872  -64905   64908      15
   64875   64872   64905   64911       3   64872   64878   64887   64890      20
   64872   64878   64887   64893      20   64872   64905   64911   64914       2
   64869   64866   64872   64875       3   64869   64866   64872   64878       3
   64869   64866   64872   64905       3   64866   64872   64878   64881      10
   64866   64872   64878   64884      10   64974   64971   64977   64980       1
   64974   64971  -64977   64980       2   64971   64977   64983   64986       3
   64956   64950   64959   64962      10   64956   64950   64959   64965      10
   64956   64950   64959   64968      10   64953   64950   64959   64962      10
   64953   64950   64959   64965      10   64953   64950   64959   64968      10
   64947   64941   64950   64953      10   64947   64941   64950   64956      10
   64947   64941   64950   64959      10   64944   64941   64950   64953      10
   64944   64941   64950   64956      10   64944   64941   64950   64959      10
   64941   64950   64959   64962      10   64941   64950   64959   64965      10
   64941   64950   64959   64968      10   64938   64932   64941   64944      19
   64938   64932   64941   64947      19   64938   64932   64941   64950      20
   64935   64932   64941   64944      19   64935   64932   64941   64947      19
   64935   64932   64941   64950      20   64932   64941   64950   64953      10
   64932   64941   64950   64956      10   64929   64923   64917   64971      10
   64929   64923   64932   64935      19   64929   64923   64932   64938      19
   64929   64923   64932   64941      20   64926   64923   64917   64971      10
   64926   64923   64932   64935      19   64926   64923   64932   64938      19
   64926   64923   64932   64941      20   64923   64932   64941   64944      20
   64923   64932   64941   64947      20   64920   64917   64923   64926      10
   64920   64917   64923   64929      10   64920   64917   64923   64932      10
   64920   64917   64971   64974      14   64920   64917  -64971   64974       3
   64920   64917  -64971   64974      15   64920   64917   64971   64977       3
   64917   64923   64932   64935      20   64917   64923   64932   64938      20
   64917   64971   64977   64980       2   64914   64911   64917   64920       3
   64914   64911   64917   64923       3   64914   64911   64917   64971       3
   64911   64917   64923   64926      10   64911   64917   64923   64929      10
   65031   65028   65034   65037       1   65031   65028  -65034   65037       2
   65028   65034   65040   65043       3   65013   65004   64998   65016      20
   65010   65004   64998   65016      20   65007   65004   64998   65016      20
   65004   64998   65016   65019      20   65004   64998   65016   65022      20
   65004   64998   65016   65025      20   65001   64998   65004   65007      19
   65001   64998   65004   65010      19   65001   64998   65004   65013      19
   65001   64998   65016   65019      19   65001   64998   65016   65022      19
   65001   64998   65016   65025      19   64995   64989   64983   65028      10
   64995   64989   64998   65001      19   64995   64989   64998   65004      20
   64995   64989   64998   65016      20   64992   64989   64983   65028      10
   64992   64989   64998   65001      19   64992   64989   64998   65004      20
   64992   64989   64998   65016      20   64989   64998   65004   65007      20
   64989   64998   65004   65010      20   64989   64998   65004   65013      20
   64989   64998   65016   65019      20   64989   64998   65016   65022      20
   64989   64998   65016   65025      20   64986   64983   64989   64992      10
   64986   64983   64989   64995      10   64986   64983   64989   64998      10
   64986   64983   65028   65031      14   64986   64983  -65028   65031       3
   64986   64983  -65028   65031      15   64986   64983   65028   65034       3
   64983   64989   64998   65001      20   64983   65028   65034   65037       2
   64980   64977   64983   64986       3   64980   64977   64983   64989       3
   64980   64977   64983   65028       3   64977   64983   64989   64992      10
   64977   64983   64989   64995      10   65073   65070   65076   65079       1
   65073   65070  -65076   65079       2   65070   65076   65082   65085       3
   65058   65055   65061   65064       1   65058   65055  -65061   65064       2
   65058   65055   65061   65067       1   65058   65055  -65061   65067       2
   65052   65046   65040   65070      10   65052   65046   65055   65058      14
   65052   65046  -65055   65058       3   65052   65046  -65055   65058      15
   65052   65046   65055   65061       3   65049   65046   65040   65070      10
   65049   65046   65055   65058      14   65049   65046  -65055   65058       3
   65049   65046  -65055   65058      15   65049   65046   65055   65061       3
   65046   65055   65061   65064       2   65046   65055   65061   65067       2
   65043   65040   65046   65049      10   65043   65040   65046   65052      10
   65043   65040   65046   65055      10   65043   65040   65070   65073      14
   65043   65040  -65070   65073       3   65043   65040  -65070   65073      15
   65043   65040   65070   65076       3   65040   65070   65076   65079       2
   65037   65034   65040   65043       3   65037   65034   65040   65046       3
   65037   65034   65040   65070       3   65034   65040   65046   65049      10
   65034   65040   65046   65052      10   65118   65115   65121   65124       1
   65118   65115  -65121   65124       2   65115   65121   65127   65130       3
   65103   65097   65106   65109       3   65103   65097   65106   65112       3
   65100   65097   65106   65109       3   65100   65097   65106   65112       3
   65094   65088   65082   65115      10   65094   65088   65097   65100      19
   65094   65088   65097   65103      19   65094   65088   65097   65106      10
   65091   65088   65082   65115      10   65091   65088   65097   65100      19
   65091   65088   65097   65103      19   65091   65088   65097   65106      10
   65085   65082   65088   65091      10   65085   65082   65088   65094      10
   65085   65082   65088   65097      10   65085   65082   65115   65118      14
   65085   65082  -65115   65118       3   65085   65082  -65115   65118      15
   65085   65082   65115   65121       3   65082   65088   65097   65100      20
   65082   65088   65097   65103      20   65082   65115   65121   65124       2
   65079   65076   65082   65085       3   65079   65076   65082   65088       3
   65079   65076   65082   65115       3   65076   65082   65088   65091      10
   65076   65082   65088   65094      10   65190   65187   65193   65196       1
   65190   65187  -65193   65196       2   65187   65193   65199   65202       3
   65175   65169   65166   65178      51   65175   65169  -65166   65178       6
   65172   65169   65166   65178      51   65172   65169  -65166   65178       6
   65169   65166   65178   65181      51   65169   65166  -65178   65181       6
   65169   65166   65178   65184      51   65169   65166  -65178   65184       6
   65163   65160   65166   65169      51   65163   65160  -65166   65169       6
   65163   65160   65166   65178      51   65163   65160  -65166   65178       6
   65160   65166   65169   65172      51   65160   65166  -65169   65172       6
   65160   65166   65169   65175      51   65160   65166  -65169   65175       6
   65160   65166   65178   65181      51   65160   65166  -65178   65181       6
   65160   65166   65178   65184      51   65160   65166  -65178   65184       6
   65157   65151   65160   65163      29   65157   65151   65160   65166      29
   65154   65151   65160   65163      29   65154   65151   65160   65166      29
   65148   65142   65151   65154      10   65148   65142   65151   65157      10
   65148   65142   65151   65160      10   65145   65142   65151   65154      10
   65145   65142   65151   65157      10   65145   65142   65151   65160      10
   65142   65151   65160   65163      29   65139   65133   65127   65187      10
   65139   65133   65142   65145      19   65139   65133   65142   65148      19
   65139   65133   65142   65151      20   65136   65133   65127   65187      10
   65136   65133   65142   65145      19   65136   65133   65142   65148      19
   65136   65133   65142   65151      20   65133   65142   65151   65154      10
   65133   65142   65151   65157      10   65130   65127   65133   65136      10
   65130   65127   65133   65139      10   65130   65127   65133   65142      10
   65130   65127   65187   65190      14   65130   65127  -65187   65190       3
   65130   65127  -65187   65190      15   65130   65127   65187   65193       3
   65127   65133   65142   65145      20   65127   65133   65142   65148      20
   65127   65187   65193   65196       2   65124   65121   65127   65130       3
   65124   65121   65127   65133       3   65124   65121   65127   65187       3
   65121   65127   65133   65136      10   65121   65127   65133   65139      10
   65247   65244   65250   65253       1   65247   65244  -65250   65253       2
   65244   65250   65256   65259       3   65229   65220   65214   65232      20
   65226   65220   65214   65232      20   65223   65220   65214   65232      20
   65220   65214   65232   65235      20   65220   65214   65232   65238      20
   65220   65214   65232   65241      20   65217   65214   65220   65223      19
   65217   65214   65220   65226      19   65217   65214   65220   65229      19
   65217   65214   65232   65235      19   65217   65214   65232   65238      19
   65217   65214   65232   65241      19   65211   65205   65199   65244      10
   65211   65205   65214   65217      19   65211   65205   65214   65220      20
   65211   65205   65214   65232      20   65208   65205   65199   65244      10
   65208   65205   65214   65217      19   65208   65205   65214   65220      20
   65208   65205   65214   65232      20   65205   65214   65220   65223      20
   65205   65214   65220   65226      20   65205   65214   65220   65229      20
   65205   65214   65232   65235      20   65205   65214   65232   65238      20
   65205   65214   65232   65241      20   65202   65199   65205   65208      10
   65202   65199   65205   65211      10   65202   65199   65205   65214      10
   65202   65199   65244   65247      14   65202   65199  -65244   65247       3
   65202   65199  -65244   65247      15   65202   65199   65244   65250       3
   65199   65205   65214   65217      20   65199   65244   65250   65253       2
   65196   65193   65199   65202       3   65196   65193   65199   65205       3
   65196   65193   65199   65244       3   65193   65199   65205   65208      10
   65193   65199   65205   65211      10   65277   65274   65280   65283       1
   65277   65274  -65280   65283       2   65274   65280   65286   65289       3
   65271   65262   65256   65274      10   65268   65262   65256   65274      10
   65265   65262   65256   65274      10   65259   65256   65262   65265      10
   65259   65256   65262   65268      10   65259   65256   65262   65271      10
   65259   65256   65274   65277      14   65259   65256  -65274   65277       3
   65259   65256  -65274   65277      15   65259   65256   65274   65280       3
   65256   65274   65280   65283       2   65253   65250   65256   65259       3
   65253   65250   65256   65262       3   65253   65250   65256   65274       3
   65250   65256   65262   65265      10   65250   65256   65262   65268      10
   65250   65256   65262   65271      10   65343   65340   65346   65349       1
   65343   65340  -65346   65349       2   65340   65346   65352   65355       3
   65325   65319   65328   65331      10   65325   65319   65328   65334      10
   65325   65319   65328   65337      10   65322   65319   65328   65331      10
   65322   65319   65328   65334      10   65322   65319   65328   65337      10
   65316   65310   65319   65322      10   65316   65310   65319   65325      10
   65316   65310   65319   65328      10   65313   65310   65319   65322      10
   65313   65310   65319   65325      10   65313   65310   65319   65328      10
   65310   65319   65328   65331      10   65310   65319   65328   65334      10
   65310   65319   65328   65337      10   65307   65301   65310   65313      19
   65307   65301   65310   65316      19   65307   65301   65310   65319      20
   65304   65301   65310   65313      19   65304   65301   65310   65316      19
   65304   65301   65310   65319      20   65301   65310   65319   65322      10
   65301   65310   65319   65325      10   65298   65292   65286   65340      10
   65298   65292   65301   65304      19   65298   65292   65301   65307      19
   65298   65292   65301   65310      20   65295   65292   65286   65340      10
   65295   65292   65301   65304      19   65295   65292   65301   65307      19
   65295   65292   65301   65310      20   65292   65301   65310   65313      20
   65292   65301   65310   65316      20   65289   65286   65292   65295      10
   65289   65286   65292   65298      10   65289   65286   65292   65301      10
   65289   65286   65340   65343      14   65289   65286  -65340   65343       3
   65289   65286  -65340   65343      15   65289   65286   65340   65346       3
   65286   65292   65301   65304      20   65286   65292   65301   65307      20
   65286   65340   65346   65349       2   65283   65280   65286   65289       3
   65283   65280   65286   65292       3   65283   65280   65286   65340       3
   65280   65286   65292   65295      10   65280   65286   65292   65298      10
   65400   65397   65403   65406       1   65400   65397  -65403   65406       2
   65397   65403   65409   65412       3   65382   65373   65367   65385      20
   65379   65373   65367   65385      20   65376   65373   65367   65385      20
   65373   65367   65385   65388      20   65373   65367   65385   65391      20
   65373   65367   65385   65394      20   65370   65367   65373   65376      19
   65370   65367   65373   65379      19   65370   65367   65373   65382      19
   65370   65367   65385   65388      19   65370   65367   65385   65391      19
   65370   65367   65385   65394      19   65364   65358   65352   65397      10
   65364   65358   65367   65370      19   65364   65358   65367   65373      20
   65364   65358   65367   65385      20   65361   65358   65352   65397      10
   65361   65358   65367   65370      19   65361   65358   65367   65373      20
   65361   65358   65367   65385      20   65358   65367   65373   65376      20
   65358   65367   65373   65379      20   65358   65367   65373   65382      20
   65358   65367   65385   65388      20   65358   65367   65385   65391      20
   65358   65367   65385   65394      20   65355   65352   65358   65361      10
   65355   65352   65358   65364      10   65355   65352   65358   65367      10
   65355   65352   65397   65400      14   65355   65352  -65397   65400       3
   65355   65352  -65397   65400      15   65355   65352   65397   65403       3
   65352   65358   65367   65370      20   65352   65397   65403   65406       2
   65349   65346   65352   65355       3   65349   65346   65352   65358       3
   65349   65346   65352   65397       3   65346   65352   65358   65361      10
   65346   65352   65358   65364      10   65433   65430   65436   65439       1
   65433   65430  -65436   65439       2   65430   65436   65442   65445       3
   65421   65415   65409   65430      10   65421   65415   65424   65427      95
   65418   65415   65409   65430      10   65418   65415   65424   65427      95
   65412   65409   65415   65418      10   65412   65409   65415   65421      10
   65412   65409   65415   65424      90   65412   65409  -65415   65424      29
   65412   65409   65430   65433      14   65412   65409  -65430   65433       3
   65412   65409  -65430   65433      15   65412   65409   65430   65436       3
   65409   65415   65424   65427     127   65409   65415  -65424   65427     128
   65409   65415  -65424   65427     129   65409   65415  -65424   65427     130
   65409   65430   65436   65439       2   65406   65403   65409   65412       3
   65406   65403   65409   65415       3   65406   65403   65409   65430       3
   65403   65409   65415   65418      10   65403   65409   65415   65421      10
   65469   65466   65472   65475       1   65469   65466  -65472   65475       2
   65466   65472   65478   65481       3   65466   65472   65478   65484       3
   65454   65448   65442   65466      10   65454   65448   65457   65460       3
   65454   65448   65457   65463       3   65451   65448   65442   65466      10
   65451   65448   65457   65460       3   65451   65448   65457   65463       3
   65445   65442   65448   65451      10   65445   65442   65448   65454      10
   65445   65442   65448   65457      10   65445   65442   65466   65469      14
   65445   65442  -65466   65469       3   65445   65442  -65466   65469      15
   65445   65442   65466   65472       3   65442   65466   65472   65475       2
   65439   65436   65442   65445       3   65439   65436   65442   65448       3
   65439   65436   65442   65466       3   65436   65442   65448   65451      10
   65436   65442   65448   65454      10   65490   65487   65493   65496       1
   65490   65487  -65493   65496       2   65487   65493   65499   65502       3
   65484   65478   65487   65490      14   65484   65478  -65487   65490       3
   65484   65478  -65487   65490      15   65484   65478   65487   65493       3
   65481   65478   65487   65490      14   65481   65478  -65487   65490       3
   65481   65478  -65487   65490      15   65481   65478   65487   65493       3
   65478   65487   65493   65496       2   65475   65472   65478   65481       3
   65475   65472   65478   65484       3   65475   65472   65478   65487       3
   65538   65535   65541   65544       1   65538   65535  -65541   65544       2
   65535   65541   65547   65550       3   65520   65511   65505   65523      20
   65517   65511   65505   65523      20   65514   65511   65505   65523      20
   65511   65505   65523   65526      20   65511   65505   65523   65529      20
   65511   65505   65523   65532      20   65508   65505   65499   65535      10
   65508   65505   65511   65514      19   65508   65505   65511   65517      19
   65508   65505   65511   65520      19   65508   65505   65523   65526      19
   65508   65505   65523   65529      19   65508   65505   65523   65532      19
   65502   65499   65505   65508      10   65502   65499   65505   65511      10
   65502   65499   65505   65523      10   65502   65499   65535   65538      14
   65502   65499  -65535   65538       3   65502   65499  -65535   65538      15
   65502   65499   65535   65541       3   65499   65505   65511   65514      20
   65499   65505   65511   65517      20   65499   65505   65511   65520      20
   65499   65505   65523   65526      20   65499   65505   65523   65529      20
   65499   65505   65523   65532      20   65499   65535   65541   65544       2
   65496   65493   65499   65502       3   65496   65493   65499   65505       3
   65496   65493   65499   65535       3   65493   65499   65505   65508      10
   65568   65565   65571   65574       1   65568   65565  -65571   65574       2
   65565   65571   65577   65580       3   65562   65553   65547   65565      10
   65559   65553   65547   65565      10   65556   65553   65547   65565      10
   65550   65547   65553   65556      10   65550   65547   65553   65559      10
   65550   65547   65553   65562      10   65550   65547   65565   65568      14
   65550   65547  -65565   65568       3   65550   65547  -65565   65568      15
   65550   65547   65565   65571       3   65547   65565   65571   65574       2
   65544   65541   65547   65550       3   65544   65541   65547   65553       3
   65544   65541   65547   65565       3   65541   65547   65553   65556      10
   65541   65547   65553   65559      10   65541   65547   65553   65562      10
   65616   65613   65619   65622       1   65616   65613  -65619   65622       2
   65613   65619   65625   65628       3   65598   65589   65583   65601      20
   65595   65589   65583   65601      20   65592   65589   65583   65601      20
   65589   65583   65601   65604      20   65589   65583   65601   65607      20
   65589   65583   65601   65610      20   65586   65583   65577   65613      10
   65586   65583   65589   65592      19   65586   65583   65589   65595      19
   65586   65583   65589   65598      19   65586   65583   65601   65604      19
   65586   65583   65601   65607      19   65586   65583   65601   65610      19
   65580   65577   65583   65586      10   65580   65577   65583   65589      10
   65580   65577   65583   65601      10   65580   65577   65613   65616      14
   65580   65577  -65613   65616       3   65580   65577  -65613   65616      15
   65580   65577   65613   65619       3   65577   65583   65589   65592      20
   65577   65583   65589   65595      20   65577   65583   65589   65598      20
   65577   65583   65601   65604      20   65577   65583   65601   65607      20
   65577   65583   65601   65610      20   65577   65613   65619   65622       2
   65574   65571   65577   65580       3   65574   65571   65577   65583       3
   65574   65571   65577   65613       3   65571   65577   65583   65586      10
   65673   65670   65676   65679       1   65673   65670  -65676   65679       2
   65670   65676   65682   65685       3   65655   65646   65640   65658      20
   65652   65646   65640   65658      20   65649   65646   65640   65658      20
   65646   65640   65658   65661      20   65646   65640   65658   65664      20
   65646   65640   65658   65667      20   65643   65640   65646   65649      19
   65643   65640   65646   65652      19   65643   65640   65646   65655      19
   65643   65640   65658   65661      19   65643   65640   65658   65664      19
   65643   65640   65658   65667      19   65637   65631   65625   65670      10
   65637   65631   65640   65643      19   65637   65631   65640   65646      20
   65637   65631   65640   65658      20   65634   65631   65625   65670      10
   65634   65631   65640   65643      19   65634   65631   65640   65646      20
   65634   65631   65640   65658      20   65631   65640   65646   65649      20
   65631   65640   65646   65652      20   65631   65640   65646   65655      20
   65631   65640   65658   65661      20   65631   65640   65658   65664      20
   65631   65640   65658   65667      20   65628   65625   65631   65634      10
   65628   65625   65631   65637      10   65628   65625   65631   65640      10
   65628   65625   65670   65673      14   65628   65625  -65670   65673       3
   65628   65625  -65670   65673      15   65628   65625   65670   65676       3
   65625   65631   65640   65643      20   65625   65670   65676   65679       2
   65622   65619   65625   65628       3   65622   65619   65625   65631       3
   65622   65619   65625   65670       3   65619   65625   65631   65634      10
   65619   65625   65631   65637      10   65739   65736   65742   65745       1
   65739   65736  -65742   65745       2   65736   65742   65748   65751       3
   65721   65715   65724   65727      10   65721   65715   65724   65730      10
   65721   65715   65724   65733      10   65718   65715   65724   65727      10
   65718   65715   65724   65730      10   65718   65715   65724   65733      10
   65712   65706   65715   65718      10   65712   65706   65715   65721      10
   65712   65706   65715   65724      10   65709   65706   65715   65718      10
   65709   65706   65715   65721      10   65709   65706   65715   65724      10
   65706   65715   65724   65727      10   65706   65715   65724   65730      10
   65706   65715   65724   65733      10   65703   65697   65706   65709      19
   65703   65697   65706   65712      19   65703   65697   65706   65715      20
   65700   65697   65706   65709      19   65700   65697   65706   65712      19
   65700   65697   65706   65715      20   65697   65706   65715   65718      10
   65697   65706   65715   65721      10   65694   65688   65682   65736      10
   65694   65688   65697   65700      19   65694   65688   65697   65703      19
   65694   65688   65697   65706      20   65691   65688   65682   65736      10
   65691   65688   65697   65700      19   65691   65688   65697   65703      19
   65691   65688   65697   65706      20   65688   65697   65706   65709      20
   65688   65697   65706   65712      20   65685   65682   65688   65691      10
   65685   65682   65688   65694      10   65685   65682   65688   65697      10
   65685   65682   65736   65739      14   65685   65682  -65736   65739       3
   65685   65682  -65736   65739      15   65685   65682   65736   65742       3
   65682   65688   65697   65700      20   65682   65688   65697   65703      20
   65682   65736   65742   65745       2   65679   65676   65682   65685       3
   65679   65676   65682   65688       3   65679   65676   65682   65736       3
   65676   65682   65688   65691      10   65676   65682   65688   65694      10
   65787   65784   65790   65793       1   65787   65784  -65790   65793       2
   65784   65790   65796   65799       3   65784   65790   65796   65802       3
   65769   65760   65754   65772      20   65766   65760   65754   65772      20
   65763   65760   65754   65772      20   65760   65754   65772   65775      20
   65760   65754   65772   65778      20   65760   65754   65772   65781      20
   65757   65754   65748   65784      10   65757   65754   65760   65763      19
   65757   65754   65760   65766      19   65757   65754   65760   65769      19
   65757   65754   65772   65775      19   65757   65754   65772   65778      19
   65757   65754   65772   65781      19   65751   65748   65754   65757      10
   65751   65748   65754   65760      10   65751   65748   65754   65772      10
   65751   65748   65784   65787      14   65751   65748  -65784   65787       3
   65751   65748  -65784   65787      15   65751   65748   65784   65790       3
   65748   65754   65760   65763      20   65748   65754   65760   65766      20
   65748   65754   65760   65769      20   65748   65754   65772   65775      20
   65748   65754   65772   65778      20   65748   65754   65772   65781      20
   65748   65784   65790   65793       2   65745   65742   65748   65751       3
   65745   65742   65748   65754       3   65745   65742   65748   65784       3
   65742   65748   65754   65757      10   65808   65805   65811   65814       1
   65808   65805  -65811   65814       2   65805   65811   65817   65820       3
   65805   65811   65817   65823       3   65802   65796   65805   65808      14
   65802   65796  -65805   65808       3   65802   65796  -65805   65808      15
   65802   65796   65805   65811       3   65799   65796   65805   65808      14
   65799   65796  -65805   65808       3   65799   65796  -65805   65808      15
   65799   65796   65805   65811       3   65796   65805   65811   65814       2
   65793   65790   65796   65799       3   65793   65790   65796   65802       3
   65793   65790   65796   65805       3   65829   65826   65832   65835       1
   65829   65826  -65832   65835       2   65826   65832   65838   65841       3
   65823   65817   65826   65829      14   65823   65817  -65826   65829       3
   65823   65817  -65826   65829      15   65823   65817   65826   65832       3
   65820   65817   65826   65829      14   65820   65817  -65826   65829       3
   65820   65817  -65826   65829      15   65820   65817   65826   65832       3
   65817   65826   65832   65835       2   65814   65811   65817   65820       3
   65814   65811   65817   65823       3   65814   65811   65817   65826       3
   65871   65868   65874   65877       1   65871   65868  -65874   65877       2
   65868   65874   65880   65883       3   65859   65850   65844   65862      90
   65859   65850  -65844   65862      29   65856   65850   65844   65862      90
   65856   65850  -65844   65862      29   65853   65850   65844   65862      90
   65853   65850  -65844   65862      29   65850   65844   65862   65865      91
   65850   65844  -65862   65865      92   65850   65844  -65862   65865      93
   65850   65844  -65862   65865      94   65847   65844   65838   65868      10
   65847   65844   65850   65853      10   65847   65844   65850   65856      10
   65847   65844   65850   65859      10   65847   65844   65862   65865      95
   65841   65838   65844   65847      10   65841   65838   65844   65850      10
   65841   65838   65844   65862      90   65841   65838  -65844   65862      29
   65841   65838   65868   65871      14   65841   65838  -65868   65871       3
   65841   65838  -65868   65871      15   65841   65838   65868   65874       3
   65838   65844   65850   65853      20   65838   65844   65850   65856      20
   65838   65844   65850   65859      20   65838   65844   65862   65865      96
   65838   65844  -65862   65865      97   65838   65844  -65862   65865      93
   65838   65844  -65862   65865      98   65838   65868   65874   65877       2
   65835   65832   65838   65841       3   65835   65832   65838   65844       3
   65835   65832   65838   65868       3   65832   65838   65844   65847      10
   65904   65901   65907   65910       1   65904   65901  -65907   65910       2
   65901   65907   65913   65916       3   65892   65886   65880   65901      10
   65892   65886   65895   65898      95   65889   65886   65880   65901      10
   65889   65886   65895   65898      95   65883   65880   65886   65889      10
   65883   65880   65886   65892      10   65883   65880   65886   65895      90
   65883   65880  -65886   65895      29   65883   65880   65901   65904      14
   65883   65880  -65901   65904       3   65883   65880  -65901   65904      15
   65883   65880   65901   65907       3   65880   65886   65895   65898     127
   65880   65886  -65895   65898     128   65880   65886  -65895   65898     129
   65880   65886  -65895   65898     130   65880   65901   65907   65910       2
   65877   65874   65880   65883       3   65877   65874   65880   65886       3
   65877   65874   65880   65901       3   65874   65880   65886   65889      10
   65874   65880   65886   65892      10   65940   65937   65943   65946       1
   65940   65937  -65943   65946       2   65937   65943   65949   65952       3
   65925   65919   65913   65937      10   65925   65919   65928   65931       3
   65925   65919   65928   65934       3   65922   65919   65913   65937      10
   65922   65919   65928   65931       3   65922   65919   65928   65934       3
   65916   65913   65919   65922      10   65916   65913   65919   65925      10
   65916   65913   65919   65928      10   65916   65913   65937   65940      14
   65916   65913  -65937   65940       3   65916   65913  -65937   65940      15
   65916   65913   65937   65943       3   65913   65937   65943   65946       2
   65910   65907   65913   65916       3   65910   65907   65913   65919       3
   65910   65907   65913   65937       3   65907   65913   65919   65922      10
   65907   65913   65919   65925      10   65988   65985   65991   65994       1
   65988   65985  -65991   65994       2   65985   65991   65997   66000       3
   65970   65961   65955   65973      20   65967   65961   65955   65973      20
   65964   65961   65955   65973      20   65961   65955   65973   65976      20
   65961   65955   65973   65979      20   65961   65955   65973   65982      20
   65958   65955   65949   65985      10   65958   65955   65961   65964      19
   65958   65955   65961   65967      19   65958   65955   65961   65970      19
   65958   65955   65973   65976      19   65958   65955   65973   65979      19
   65958   65955   65973   65982      19   65952   65949   65955   65958      10
   65952   65949   65955   65961      10   65952   65949   65955   65973      10
   65952   65949   65985   65988      14   65952   65949  -65985   65988       3
   65952   65949  -65985   65988      15   65952   65949   65985   65991       3
   65949   65955   65961   65964      20   65949   65955   65961   65967      20
   65949   65955   65961   65970      20   65949   65955   65973   65976      20
   65949   65955   65973   65979      20   65949   65955   65973   65982      20
   65949   65985   65991   65994       2   65946   65943   65949   65952       3
   65946   65943   65949   65955       3   65946   65943   65949   65985       3
   65943   65949   65955   65958      10   66033   66030   66036   66039       1
   66033   66030  -66036   66039       2   66030   66036   66042   66045       3
   66018   66012   66021   66024       3   66018   66012   66021   66027       3
   66015   66012   66021   66024       3   66015   66012   66021   66027       3
   66009   66003   65997   66030      10   66009   66003   66012   66015      19
   66009   66003   66012   66018      19   66009   66003   66012   66021      10
   66006   66003   65997   66030      10   66006   66003   66012   66015      19
   66006   66003   66012   66018      19   66006   66003   66012   66021      10
   66000   65997   66003   66006      10   66000   65997   66003   66009      10
   66000   65997   66003   66012      10   66000   65997   66030   66033      14
   66000   65997  -66030   66033       3   66000   65997  -66030   66033      15
   66000   65997   66030   66036       3   65997   66003   66012   66015      20
   65997   66003   66012   66018      20   65997   66030   66036   66039       2
   65994   65991   65997   66000       3   65994   65991   65997   66003       3
   65994   65991   65997   66030       3   65991   65997   66003   66006      10
   65991   65997   66003   66009      10   66081   66078   66084   66087       1
   66081   66078  -66084   66087       2   66078   66084   66090   66093       3
   66063   66054   66048   66066      20   66060   66054   66048   66066      20
   66057   66054   66048   66066      20   66054   66048   66066   66069      20
   66054   66048   66066   66072      20   66054   66048   66066   66075      20
   66051   66048   66042   66078      10   66051   66048   66054   66057      19
   66051   66048   66054   66060      19   66051   66048   66054   66063      19
   66051   66048   66066   66069      19   66051   66048   66066   66072      19
   66051   66048   66066   66075      19   66045   66042   66048   66051      10
   66045   66042   66048   66054      10   66045   66042   66048   66066      10
   66045   66042   66078   66081      14   66045   66042  -66078   66081       3
   66045   66042  -66078   66081      15   66045   66042   66078   66084       3
   66042   66048   66054   66057      20   66042   66048   66054   66060      20
   66042   66048   66054   66063      20   66042   66048   66066   66069      20
   66042   66048   66066   66072      20   66042   66048   66066   66075      20
   66042   66078   66084   66087       2   66039   66036   66042   66045       3
   66039   66036   66042   66048       3   66039   66036   66042   66078       3
   66036   66042   66048   66051      10   66123   66120   66126   66129       1
   66123   66120  -66126   66129       2   66120   66126   66132   66135       3
   66108   66105   66111   66114       1   66108   66105  -66111   66114       2
   66108   66105   66111   66117       1   66108   66105  -66111   66117       2
   66102   66096   66090   66120      10   66102   66096   66105   66108      14
   66102   66096  -66105   66108       3   66102   66096  -66105   66108      15
   66102   66096   66105   66111       3   66099   66096   66090   66120      10
   66099   66096   66105   66108      14   66099   66096  -66105   66108       3
   66099   66096  -66105   66108      15   66099   66096   66105   66111       3
   66096   66105   66111   66114       2   66096   66105   66111   66117       2
   66093   66090   66096   66099      10   66093   66090   66096   66102      10
   66093   66090   66096   66105      10   66093   66090   66120   66123      14
   66093   66090  -66120   66123       3   66093   66090  -66120   66123      15
   66093   66090   66120   66126       3   66090   66120   66126   66129       2
   66087   66084   66090   66093       3   66087   66084   66090   66096       3
   66087   66084   66090   66120       3   66084   66090   66096   66099      10
   66084   66090   66096   66102      10   66168   66165   66171   66174       1
   66168   66165  -66171   66174       2   66165   66171   66177   66180       3
   66153   66147   66156   66159       3   66153   66147   66156   66162       3
   66150   66147   66156   66159       3   66150   66147   66156   66162       3
   66144   66138   66132   66165      10   66144   66138   66147   66150      19
   66144   66138   66147   66153      19   66144   66138   66147   66156      10
   66141   66138   66132   66165      10   66141   66138   66147   66150      19
   66141   66138   66147   66153      19   66141   66138   66147   66156      10
   66135   66132   66138   66141      10   66135   66132   66138   66144      10
   66135   66132   66138   66147      10   66135   66132   66165   66168      14
   66135   66132  -66165   66168       3   66135   66132  -66165   66168      15
   66135   66132   66165   66171       3   66132   66138   66147   66150      20
   66132   66138   66147   66153      20   66132   66165   66171   66174       2
   66129   66126   66132   66135       3   66129   66126   66132   66138       3
   66129   66126   66132   66165       3   66126   66132   66138   66141      10
   66126   66132   66138   66144      10   66234   66231   66237   66240       1
   66234   66231  -66237   66240       2   66231   66237   66243   66246       3
   66216   66210   66219   66222      10   66216   66210   66219   66225      10
   66216   66210   66219   66228      10   66213   66210   66219   66222      10
   66213   66210   66219   66225      10   66213   66210   66219   66228      10
   66207   66201   66210   66213      10   66207   66201   66210   66216      10
   66207   66201   66210   66219      10   66204   66201   66210   66213      10
   66204   66201   66210   66216      10   66204   66201   66210   66219      10
   66201   66210   66219   66222      10   66201   66210   66219   66225      10
   66201   66210   66219   66228      10   66198   66192   66201   66204      19
   66198   66192   66201   66207      19   66198   66192   66201   66210      20
   66195   66192   66201   66204      19   66195   66192   66201   66207      19
   66195   66192   66201   66210      20   66192   66201   66210   66213      10
   66192   66201   66210   66216      10   66189   66183   66177   66231      10
   66189   66183   66192   66195      19   66189   66183   66192   66198      19
   66189   66183   66192   66201      20   66186   66183   66177   66231      10
   66186   66183   66192   66195      19   66186   66183   66192   66198      19
   66186   66183   66192   66201      20   66183   66192   66201   66204      20
   66183   66192   66201   66207      20   66180   66177   66183   66186      10
   66180   66177   66183   66189      10   66180   66177   66183   66192      10
   66180   66177   66231   66234      14   66180   66177  -66231   66234       3
   66180   66177  -66231   66234      15   66180   66177   66231   66237       3
   66177   66183   66192   66195      20   66177   66183   66192   66198      20
   66177   66231   66237   66240       2   66174   66171   66177   66180       3
   66174   66171   66177   66183       3   66174   66171   66177   66231       3
   66171   66177   66183   66186      10   66171   66177   66183   66189      10
   66300   66297   66303   66306       1   66300   66297  -66303   66306       2
   66297   66303   66309   66312       3   66282   66276   66285   66288      10
   66282   66276   66285   66291      10   66282   66276   66285   66294      10
   66279   66276   66285   66288      10   66279   66276   66285   66291      10
   66279   66276   66285   66294      10   66273   66267   66276   66279      10
   66273   66267   66276   66282      10   66273   66267   66276   66285      10
   66270   66267   66276   66279      10   66270   66267   66276   66282      10
   66270   66267   66276   66285      10   66267   66276   66285   66288      10
   66267   66276   66285   66291      10   66267   66276   66285   66294      10
   66264   66258   66267   66270      19   66264   66258   66267   66273      19
   66264   66258   66267   66276      20   66261   66258   66267   66270      19
   66261   66258   66267   66273      19   66261   66258   66267   66276      20
   66258   66267   66276   66279      10   66258   66267   66276   66282      10
   66255   66249   66243   66297      10   66255   66249   66258   66261      19
   66255   66249   66258   66264      19   66255   66249   66258   66267      20
   66252   66249   66243   66297      10   66252   66249   66258   66261      19
   66252   66249   66258   66264      19   66252   66249   66258   66267      20
   66249   66258   66267   66270      20   66249   66258   66267   66273      20
   66246   66243   66249   66252      10   66246   66243   66249   66255      10
   66246   66243   66249   66258      10   66246   66243   66297   66300      14
   66246   66243  -66297   66300       3   66246   66243  -66297   66300      15
   66246   66243   66297   66303       3   66243   66249   66258   66261      20
   66243   66249   66258   66264      20   66243   66297   66303   66306       2
   66240   66237   66243   66246       3   66240   66237   66243   66249       3
   66240   66237   66243   66297       3   66237   66243   66249   66252      10
   66237   66243   66249   66255      10   66336   66333   66339   66342       1
   66336   66333  -66339   66342       2   66333   66339   66345   66348       3
   66321   66315   66309   66333      10   66321   66315   66324   66327       3
   66321   66315   66324   66330       3   66318   66315   66309   66333      10
   66318   66315   66324   66327       3   66318   66315   66324   66330       3
   66312   66309   66315   66318      10   66312   66309   66315   66321      10
   66312   66309   66315   66324      10   66312   66309   66333   66336      14
   66312   66309  -66333   66336       3   66312   66309  -66333   66336      15
   66312   66309   66333   66339       3   66309   66333   66339   66342       2
   66306   66303   66309   66312       3   66306   66303   66309   66315       3
   66306   66303   66309   66333       3   66303   66309   66315   66318      10
   66303   66309   66315   66321      10   66408   66405   66411   66414       1
   66408   66405  -66411   66414       2   66405   66411   66417   66420       3
   66393   66387   66384   66396      51   66393   66387  -66384   66396       6
   66390   66387   66384   66396      51   66390   66387  -66384   66396       6
   66387   66384   66396   66399      51   66387   66384  -66396   66399       6
   66387   66384   66396   66402      51   66387   66384  -66396   66402       6
   66381   66378   66384   66387      51   66381   66378  -66384   66387       6
   66381   66378   66384   66396      51   66381   66378  -66384   66396       6
   66378   66384   66387   66390      51   66378   66384  -66387   66390       6
   66378   66384   66387   66393      51   66378   66384  -66387   66393       6
   66378   66384   66396   66399      51   66378   66384  -66396   66399       6
   66378   66384   66396   66402      51   66378   66384  -66396   66402       6
   66375   66369   66378   66381      29   66375   66369   66378   66384      29
   66372   66369   66378   66381      29   66372   66369   66378   66384      29
   66366   66360   66369   66372      10   66366   66360   66369   66375      10
   66366   66360   66369   66378      10   66363   66360   66369   66372      10
   66363   66360   66369   66375      10   66363   66360   66369   66378      10
   66360   66369   66378   66381      29   66357   66351   66345   66405      10
   66357   66351   66360   66363      19   66357   66351   66360   66366      19
   66357   66351   66360   66369      20   66354   66351   66345   66405      10
   66354   66351   66360   66363      19   66354   66351   66360   66366      19
   66354   66351   66360   66369      20   66351   66360   66369   66372      10
   66351   66360   66369   66375      10   66348   66345   66351   66354      10
   66348   66345   66351   66357      10   66348   66345   66351   66360      10
   66348   66345   66405   66408      14   66348   66345  -66405   66408       3
   66348   66345  -66405   66408      15   66348   66345   66405   66411       3
   66345   66351   66360   66363      20   66345   66351   66360   66366      20
   66345   66405   66411   66414       2   66342   66339   66345   66348       3
   66342   66339   66345   66351       3   66342   66339   66345   66405       3
   66339   66345   66351   66354      10   66339   66345   66351   66357      10
   66456   66453   66459   66462       1   66456   66453  -66459   66462       2
   66453   66459   66465   66468       3   66438   66429   66423   66441      20
   66435   66429   66423   66441      20   66432   66429   66423   66441      20
   66429   66423   66441   66444      20   66429   66423   66441   66447      20
   66429   66423   66441   66450      20   66426   66423   66417   66453      10
   66426   66423   66429   66432      19   66426   66423   66429   66435      19
   66426   66423   66429   66438      19   66426   66423   66441   66444      19
   66426   66423   66441   66447      19   66426   66423   66441   66450      19
   66420   66417   66423   66426      10   66420   66417   66423   66429      10
   66420   66417   66423   66441      10   66420   66417   66453   66456      14
   66420   66417  -66453   66456       3   66420   66417  -66453   66456      15
   66420   66417   66453   66459       3   66417   66423   66429   66432      20
   66417   66423   66429   66435      20   66417   66423   66429   66438      20
   66417   66423   66441   66444      20   66417   66423   66441   66447      20
   66417   66423   66441   66450      20   66417   66453   66459   66462       2
   66414   66411   66417   66420       3   66414   66411   66417   66423       3
   66414   66411   66417   66453       3   66411   66417   66423   66426      10
   66498   66495   66501   66504       1   66498   66495  -66501   66504       2
   66495   66501   66507   66510       3   66486   66477   66471   66489      90
   66486   66477  -66471   66489      29   66483   66477   66471   66489      90
   66483   66477  -66471   66489      29   66480   66477   66471   66489      90
   66480   66477  -66471   66489      29   66477   66471   66489   66492      91
   66477   66471  -66489   66492      92   66477   66471  -66489   66492      93
   66477   66471  -66489   66492      94   66474   66471   66465   66495      10
   66474   66471   66477   66480      10   66474   66471   66477   66483      10
   66474   66471   66477   66486      10   66474   66471   66489   66492      95
   66468   66465   66471   66474      10   66468   66465   66471   66477      10
   66468   66465   66471   66489      90   66468   66465  -66471   66489      29
   66468   66465   66495   66498      14   66468   66465  -66495   66498       3
   66468   66465  -66495   66498      15   66468   66465   66495   66501       3
   66465   66471   66477   66480      20   66465   66471   66477   66483      20
   66465   66471   66477   66486      20   66465   66471   66489   66492      96
   66465   66471  -66489   66492      97   66465   66471  -66489   66492      93
   66465   66471  -66489   66492      98   66465   66495   66501   66504       2
   66462   66459   66465   66468       3   66462   66459   66465   66471       3
   66462   66459   66465   66495       3   66459   66465   66471   66474      10
   66534   66531   66537   66540       1   66534   66531  -66537   66540       2
   66531   66537   66543   66546       3   66519   66513   66507   66531      10
   66519   66513   66522   66525       3   66519   66513   66522   66528       3
   66516   66513   66507   66531      10   66516   66513   66522   66525       3
   66516   66513   66522   66528       3   66510   66507   66513   66516      10
   66510   66507   66513   66519      10   66510   66507   66513   66522      10
   66510   66507   66531   66534      14   66510   66507  -66531   66534       3
   66510   66507  -66531   66534      15   66510   66507   66531   66537       3
   66507   66531   66537   66540       2   66504   66501   66507   66510       3
   66504   66501   66507   66513       3   66504   66501   66507   66531       3
   66501   66507   66513   66516      10   66501   66507   66513   66519      10
   66564   66561   66567   66570       1   66564   66561  -66567   66570       2
   66561   66567   66573   66576       3   66558   66549   66543   66561      10
   66555   66549   66543   66561      10   66552   66549   66543   66561      10
   66546   66543   66549   66552      10   66546   66543   66549   66555      10
   66546   66543   66549   66558      10   66546   66543   66561   66564      14
   66546   66543  -66561   66564       3   66546   66543  -66561   66564      15
   66546   66543   66561   66567       3   66543   66561   66567   66570       2
   66540   66537   66543   66546       3   66540   66537   66543   66549       3
   66540   66537   66543   66561       3   66537   66543   66549   66552      10
   66537   66543   66549   66555      10   66537   66543   66549   66558      10
   66621   66618   66624   66627       1   66621   66618  -66624   66627       2
   66618   66624   66630   66633       3   66603   66594   66588   66606      20
   66600   66594   66588   66606      20   66597   66594   66588   66606      20
   66594   66588   66606   66609      20   66594   66588   66606   66612      20
   66594   66588   66606   66615      20   66591   66588   66594   66597      19
   66591   66588   66594   66600      19   66591   66588   66594   66603      19
   66591   66588   66606   66609      19   66591   66588   66606   66612      19
   66591   66588   66606   66615      19   66585   66579   66573   66618      10
   66585   66579   66588   66591      19   66585   66579   66588   66594      20
   66585   66579   66588   66606      20   66582   66579   66573   66618      10
   66582   66579   66588   66591      19   66582   66579   66588   66594      20
   66582   66579   66588   66606      20   66579   66588   66594   66597      20
   66579   66588   66594   66600      20   66579   66588   66594   66603      20
   66579   66588   66606   66609      20   66579   66588   66606   66612      20
   66579   66588   66606   66615      20   66576   66573   66579   66582      10
   66576   66573   66579   66585      10   66576   66573   66579   66588      10
   66576   66573   66618   66621      14   66576   66573  -66618   66621       3
   66576   66573  -66618   66621      15   66576   66573   66618   66624       3
   66573   66579   66588   66591      20   66573   66618   66624   66627       2
   66570   66567   66573   66576       3   66570   66567   66573   66579       3
   66570   66567   66573   66618       3   66567   66573   66579   66582      10
   66567   66573   66579   66585      10   66663   66660   66666   66669       1
   66663   66660  -66666   66669       2   66660   66666   66672   66675       3
   66648   66645   66651   66654       1   66648   66645  -66651   66654       2
   66648   66645   66651   66657       1   66648   66645  -66651   66657       2
   66642   66636   66630   66660      10   66642   66636   66645   66648      14
   66642   66636  -66645   66648       3   66642   66636  -66645   66648      15
   66642   66636   66645   66651       3   66639   66636   66630   66660      10
   66639   66636   66645   66648      14   66639   66636  -66645   66648       3
   66639   66636  -66645   66648      15   66639   66636   66645   66651       3
   66636   66645   66651   66654       2   66636   66645   66651   66657       2
   66633   66630   66636   66639      10   66633   66630   66636   66642      10
   66633   66630   66636   66645      10   66633   66630   66660   66663      14
   66633   66630  -66660   66663       3   66633   66630  -66660   66663      15
   66633   66630   66660   66666       3   66630   66660   66666   66669       2
   66627   66624   66630   66633       3   66627   66624   66630   66636       3
   66627   66624   66630   66660       3   66624   66630   66636   66639      10
   66624   66630   66636   66642      10   66693   66690   66696   66699       1
   66693   66690  -66696   66699       2   66690   66696   66702   66705       3
   66687   66678   66672   66690      10   66684   66678   66672   66690      10
   66681   66678   66672   66690      10   66675   66672   66678   66681      10
   66675   66672   66678   66684      10   66675   66672   66678   66687      10
   66675   66672   66690   66693      14   66675   66672  -66690   66693       3
   66675   66672  -66690   66693      15   66675   66672   66690   66696       3
   66672   66690   66696   66699       2   66669   66666   66672   66675       3
   66669   66666   66672   66678       3   66669   66666   66672   66690       3
   66666   66672   66678   66681      10   66666   66672   66678   66684      10
   66666   66672   66678   66687      10   66735   66732   66738   66741       1
   66735   66732  -66738   66741       2   66732   66738   66744   66747       3
   66723   66714   66708   66726      90   66723   66714  -66708   66726      29
   66720   66714   66708   66726      90   66720   66714  -66708   66726      29
   66717   66714   66708   66726      90   66717   66714  -66708   66726      29
   66714   66708   66726   66729      91   66714   66708  -66726   66729      92
   66714   66708  -66726   66729      93   66714   66708  -66726   66729      94
   66711   66708   66702   66732      10   66711   66708   66714   66717      10
   66711   66708   66714   66720      10   66711   66708   66714   66723      10
   66711   66708   66726   66729      95   66705   66702   66708   66711      10
   66705   66702   66708   66714      10   66705   66702   66708   66726      90
   66705   66702  -66708   66726      29   66705   66702   66732   66735      14
   66705   66702  -66732   66735       3   66705   66702  -66732   66735      15
   66705   66702   66732   66738       3   66702   66708   66714   66717      20
   66702   66708   66714   66720      20   66702   66708   66714   66723      20
   66702   66708   66726   66729      96   66702   66708  -66726   66729      97
   66702   66708  -66726   66729      93   66702   66708  -66726   66729      98
   66702   66732   66738   66741       2   66699   66696   66702   66705       3
   66699   66696   66702   66708       3   66699   66696   66702   66732       3
   66696   66702   66708   66711      10   66807   66804   66810   66813       1
   66807   66804  -66810   66813       2   66804   66810   66816   66819       3
   66792   66786   66783   66795      51   66792   66786  -66783   66795       6
   66789   66786   66783   66795      51   66789   66786  -66783   66795       6
   66786   66783   66795   66798      51   66786   66783  -66795   66798       6
   66786   66783   66795   66801      51   66786   66783  -66795   66801       6
   66780   66777   66783   66786      51   66780   66777  -66783   66786       6
   66780   66777   66783   66795      51   66780   66777  -66783   66795       6
   66777   66783   66786   66789      51   66777   66783  -66786   66789       6
   66777   66783   66786   66792      51   66777   66783  -66786   66792       6
   66777   66783   66795   66798      51   66777   66783  -66795   66798       6
   66777   66783   66795   66801      51   66777   66783  -66795   66801       6
   66774   66768   66777   66780      29   66774   66768   66777   66783      29
   66771   66768   66777   66780      29   66771   66768   66777   66783      29
   66765   66759   66768   66771      10   66765   66759   66768   66774      10
   66765   66759   66768   66777      10   66762   66759   66768   66771      10
   66762   66759   66768   66774      10   66762   66759   66768   66777      10
   66759   66768   66777   66780      29   66756   66750   66744   66804      10
   66756   66750   66759   66762      19   66756   66750   66759   66765      19
   66756   66750   66759   66768      20   66753   66750   66744   66804      10
   66753   66750   66759   66762      19   66753   66750   66759   66765      19
   66753   66750   66759   66768      20   66750   66759   66768   66771      10
   66750   66759   66768   66774      10   66747   66744   66750   66753      10
   66747   66744   66750   66756      10   66747   66744   66750   66759      10
   66747   66744   66804   66807      14   66747   66744  -66804   66807       3
   66747   66744  -66804   66807      15   66747   66744   66804   66810       3
   66744   66750   66759   66762      20   66744   66750   66759   66765      20
   66744   66804   66810   66813       2   66741   66738   66744   66747       3
   66741   66738   66744   66750       3   66741   66738   66744   66804       3
   66738   66744   66750   66753      10   66738   66744   66750   66756      10
   66837   66834   66840   66843       1   66837   66834  -66840   66843       2
   66834   66840   66846   66849       3   66831   66822   66816   66834      10
   66828   66822   66816   66834      10   66825   66822   66816   66834      10
   66819   66816   66822   66825      10   66819   66816   66822   66828      10
   66819   66816   66822   66831      10   66819   66816   66834   66837      14
   66819   66816  -66834   66837       3   66819   66816  -66834   66837      15
   66819   66816   66834   66840       3   66816   66834   66840   66843       2
   66813   66810   66816   66819       3   66813   66810   66816   66822       3
   66813   66810   66816   66834       3   66810   66816   66822   66825      10
   66810   66816   66822   66828      10   66810   66816   66822   66831      10
   66867   66864   66870   66873       1   66867   66864  -66870   66873       2
   66864   66870   66876   66879       3   66861   66852   66846   66864      10
   66858   66852   66846   66864      10   66855   66852   66846   66864      10
   66849   66846   66852   66855      10   66849   66846   66852   66858      10
   66849   66846   66852   66861      10   66849   66846   66864   66867      14
   66849   66846  -66864   66867       3   66849   66846  -66864   66867      15
   66849   66846   66864   66870       3   66846   66864   66870   66873       2
   66843   66840   66846   66849       3   66843   66840   66846   66852       3
   66843   66840   66846   66864       3   66840   66846   66852   66855      10
   66840   66846   66852   66858      10   66840   66846   66852   66861      10
   66915   66912   66918   66921       1   66915   66912  -66918   66921       2
   66912   66918   66924   66927       3   66897   66888   66882   66900      20
   66894   66888   66882   66900      20   66891   66888   66882   66900      20
   66888   66882   66900   66903      20   66888   66882   66900   66906      20
   66888   66882   66900   66909      20   66885   66882   66876   66912      10
   66885   66882   66888   66891      19   66885   66882   66888   66894      19
   66885   66882   66888   66897      19   66885   66882   66900   66903      19
   66885   66882   66900   66906      19   66885   66882   66900   66909      19
   66879   66876   66882   66885      10   66879   66876   66882   66888      10
   66879   66876   66882   66900      10   66879   66876   66912   66915      14
   66879   66876  -66912   66915       3   66879   66876  -66912   66915      15
   66879   66876   66912   66918       3   66876   66882   66888   66891      20
   66876   66882   66888   66894      20   66876   66882   66888   66897      20
   66876   66882   66900   66903      20   66876   66882   66900   66906      20
   66876   66882   66900   66909      20   66876   66912   66918   66921       2
   66873   66870   66876   66879       3   66873   66870   66876   66882       3
   66873   66870   66876   66912       3   66870   66876   66882   66885      10
   66960   66957   66963   66966       1   66960   66957  -66963   66966       2
   66957   66963   66969   66972       3   66945   66939   66948   66951       3
   66945   66939   66948   66954       3   66942   66939   66948   66951       3
   66942   66939   66948   66954       3   66936   66930   66924   66957      10
   66936   66930   66939   66942      19   66936   66930   66939   66945      19
   66936   66930   66939   66948      10   66933   66930   66924   66957      10
   66933   66930   66939   66942      19   66933   66930   66939   66945      19
   66933   66930   66939   66948      10   66927   66924   66930   66933      10
   66927   66924   66930   66936      10   66927   66924   66930   66939      10
   66927   66924   66957   66960      14   66927   66924  -66957   66960       3
   66927   66924  -66957   66960      15   66927   66924   66957   66963       3
   66924   66930   66939   66942      20   66924   66930   66939   66945      20
   66924   66957   66963   66966       2   66921   66918   66924   66927       3
   66921   66918   66924   66930       3   66921   66918   66924   66957       3
   66918   66924   66930   66933      10   66918   66924   66930   66936      10
   67005   67002   67008   67011       1   67005   67002  -67008   67011       2
   67002   67008   67014   67017       3   67002   67008   67014   67020       3
   66990   66984   66993   66996       3   66990   66984   66993   66999       3
   66987   66984   66993   66996       3   66987   66984   66993   66999       3
   66981   66975   66969   67002      10   66981   66975   66984   66987      19
   66981   66975   66984   66990      19   66981   66975   66984   66993      10
   66978   66975   66969   67002      10   66978   66975   66984   66987      19
   66978   66975   66984   66990      19   66978   66975   66984   66993      10
   66972   66969   66975   66978      10   66972   66969   66975   66981      10
   66972   66969   66975   66984      10   66972   66969   67002   67005      14
   66972   66969  -67002   67005       3   66972   66969  -67002   67005      15
   66972   66969   67002   67008       3   66969   66975   66984   66987      20
   66969   66975   66984   66990      20   66969   67002   67008   67011       2
   66966   66963   66969   66972       3   66966   66963   66969   66975       3
   66966   66963   66969   67002       3   66963   66969   66975   66978      10
   66963   66969   66975   66981      10   67026   67023   67029   67032       1
   67026   67023  -67029   67032       2   67023   67029   67035   67038       3
   67020   67014   67023   67026      14   67020   67014  -67023   67026       3
   67020   67014  -67023   67026      15   67020   67014   67023   67029       3
   67017   67014   67023   67026      14   67017   67014  -67023   67026       3
   67017   67014  -67023   67026      15   67017   67014   67023   67029       3
   67014   67023   67029   67032       2   67011   67008   67014   67017       3
   67011   67008   67014   67020       3   67011   67008   67014   67023       3
   67083   67080   67086   67089       1   67083   67080  -67086   67089       2
   67080   67086   67092   67095       3   67065   67059   67068   67071      19
   67065   67059   67068   67074      19   67065   67059   67068   67077      19
   67062   67059   67068   67071      19   67062   67059   67068   67074      19
   67062   67059   67068   67077      19   67056   67047   67041   67059      20
   67053   67047   67041   67059      20   67050   67047   67041   67059      20
   67047   67041   67059   67062      20   67047   67041   67059   67065      20
   67044   67041   67035   67080      10   67044   67041   67047   67050      19
   67044   67041   67047   67053      19   67044   67041   67047   67056      19
   67044   67041   67059   67062      19   67044   67041   67059   67065      19
   67044   67041   67059   67068      20   67041   67059   67068   67071      20
   67041   67059   67068   67074      20   67041   67059   67068   67077      20
   67038   67035   67041   67044      10   67038   67035   67041   67047      10
   67038   67035   67041   67059      10   67038   67035   67080   67083      14
   67038   67035  -67080   67083       3   67038   67035  -67080   67083      15
   67038   67035   67080   67086       3   67035   67041   67047   67050      20
   67035   67041   67047   67053      20   67035   67041   67047   67056      20
   67035   67041   67059   67062      20   67035   67041   67059   67065      20
   67035   67080   67086   67089       2   67032   67029   67035   67038       3
   67032   67029   67035   67041       3   67032   67029   67035   67080       3
   67029   67035   67041   67044      10   67131   67128   67134   67137       1
   67131   67128  -67134   67137       2   67128   67134   67140   67143       3
   67113   67104   67098   67116      20   67110   67104   67098   67116      20
   67107   67104   67098   67116      20   67104   67098   67116   67119      20
   67104   67098   67116   67122      20   67104   67098   67116   67125      20
   67101   67098   67092   67128      10   67101   67098   67104   67107      19
   67101   67098   67104   67110      19   67101   67098   67104   67113      19
   67101   67098   67116   67119      19   67101   67098   67116   67122      19
   67101   67098   67116   67125      19   67095   67092   67098   67101      10
   67095   67092   67098   67104      10   67095   67092   67098   67116      10
   67095   67092   67128   67131      14   67095   67092  -67128   67131       3
   67095   67092  -67128   67131      15   67095   67092   67128   67134       3
   67092   67098   67104   67107      20   67092   67098   67104   67110      20
   67092   67098   67104   67113      20   67092   67098   67116   67119      20
   67092   67098   67116   67122      20   67092   67098   67116   67125      20
   67092   67128   67134   67137       2   67089   67086   67092   67095       3
   67089   67086   67092   67098       3   67089   67086   67092   67128       3
   67086   67092   67098   67101      10   67188   67185   67191   67194       1
   67188   67185  -67191   67194       2   67185   67191   67197   67200       3
   67185   67191   67197   67203       3   67170   67161   67155   67173      20
   67167   67161   67155   67173      20   67164   67161   67155   67173      20
   67161   67155   67173   67176      20   67161   67155   67173   67179      20
   67161   67155   67173   67182      20   67158   67155   67161   67164      19
   67158   67155   67161   67167      19   67158   67155   67161   67170      19
   67158   67155   67173   67176      19   67158   67155   67173   67179      19
   67158   67155   67173   67182      19   67152   67146   67140   67185      10
   67152   67146   67155   67158      19   67152   67146   67155   67161      20
   67152   67146   67155   67173      20   67149   67146   67140   67185      10
   67149   67146   67155   67158      19   67149   67146   67155   67161      20
   67149   67146   67155   67173      20   67146   67155   67161   67164      20
   67146   67155   67161   67167      20   67146   67155   67161   67170      20
   67146   67155   67173   67176      20   67146   67155   67173   67179      20
   67146   67155   67173   67182      20   67143   67140   67146   67149      10
   67143   67140   67146   67152      10   67143   67140   67146   67155      10
   67143   67140   67185   67188      14   67143   67140  -67185   67188       3
   67143   67140  -67185   67188      15   67143   67140   67185   67191       3
   67140   67146   67155   67158      20   67140   67185   67191   67194       2
   67137   67134   67140   67143       3   67137   67134   67140   67146       3
   67137   67134   67140   67185       3   67134   67140   67146   67149      10
   67134   67140   67146   67152      10   67209   67206   67212   67215       1
   67209   67206  -67212   67215       2   67206   67212   67218   67221       3
   67206   67212   67218   67224       3   67203   67197   67206   67209      14
   67203   67197  -67206   67209       3   67203   67197  -67206   67209      15
   67203   67197   67206   67212       3   67200   67197   67206   67209      14
   67200   67197  -67206   67209       3   67200   67197  -67206   67209      15
   67200   67197   67206   67212       3   67197   67206   67212   67215       2
   67194   67191   67197   67200       3   67194   67191   67197   67203       3
   67194   67191   67197   67206       3   67230   67227   67233   67236       1
   67230   67227  -67233   67236       2   67227   67233   67239   67242       3
   67227   67233   67239   67245       3   67224   67218   67227   67230      14
   67224   67218  -67227   67230       3   67224   67218  -67227   67230      15
   67224   67218   67227   67233       3   67221   67218   67227   67230      14
   67221   67218  -67227   67230       3   67221   67218  -67227   67230      15
   67221   67218   67227   67233       3   67218   67227   67233   67236       2
   67215   67212   67218   67221       3   67215   67212   67218   67224       3
   67215   67212   67218   67227       3   67251   67248   67254   67257       1
   67251   67248  -67254   67257       2   67248   67254   67260   67263       3
   67245   67239   67248   67251      14   67245   67239  -67248   67251       3
   67245   67239  -67248   67251      15   67245   67239   67248   67254       3
   67242   67239   67248   67251      14   67242   67239  -67248   67251       3
   67242   67239  -67248   67251      15   67242   67239   67248   67254       3
   67239   67248   67254   67257       2   67236   67233   67239   67242       3
   67236   67233   67239   67245       3   67236   67233   67239   67248       3
   67284   67281   67287   67290       1   67284   67281  -67287   67290       2
   67281   67287   67293   67296       3   67272   67266   67260   67281      10
   67272   67266   67275   67278     168   67269   67266   67260   67281      10
   67269   67266   67275   67278     168   67263   67260   67266   67269      10
   67263   67260   67266   67272      10   67263   67260   67266   67275      10
   67263   67260   67281   67284      14   67263   67260  -67281   67284       3
   67263   67260  -67281   67284      15   67263   67260   67281   67287       3
   67260   67266   67275   67278     169   67260   67266  -67275   67278     170
   67260   67266  -67275   67278     171   67260   67266  -67275   67278     172
   67260   67281   67287   67290       2   67257   67254   67260   67263       3
   67257   67254   67260   67266       3   67257   67254   67260   67281       3
   67254   67260   67266   67269      10   67254   67260   67266   67272      10
   67314   67311   67317   67320       1   67314   67311  -67317   67320       2
   67311   67317   67323   67326       3   67308   67299   67293   67311      10
   67305   67299   67293   67311      10   67302   67299   67293   67311      10
   67296   67293   67299   67302      10   67296   67293   67299   67305      10
   67296   67293   67299   67308      10   67296   67293   67311   67314      14
   67296   67293  -67311   67314       3   67296   67293  -67311   67314      15
   67296   67293   67311   67317       3   67293   67311   67317   67320       2
   67290   67287   67293   67296       3   67290   67287   67293   67299       3
   67290   67287   67293   67311       3   67287   67293   67299   67302      10
   67287   67293   67299   67305      10   67287   67293   67299   67308      10
   67371   67368   67374   67377       1   67371   67368  -67374   67377       2
   67368   67374   67380   67383       3   67353   67344   67338   67356      20
   67350   67344   67338   67356      20   67347   67344   67338   67356      20
   67344   67338   67356   67359      20   67344   67338   67356   67362      20
   67344   67338   67356   67365      20   67341   67338   67344   67347      19
   67341   67338   67344   67350      19   67341   67338   67344   67353      19
   67341   67338   67356   67359      19   67341   67338   67356   67362      19
   67341   67338   67356   67365      19   67335   67329   67323   67368      10
   67335   67329   67338   67341      19   67335   67329   67338   67344      20
   67335   67329   67338   67356      20   67332   67329   67323   67368      10
   67332   67329   67338   67341      19   67332   67329   67338   67344      20
   67332   67329   67338   67356      20   67329   67338   67344   67347      20
   67329   67338   67344   67350      20   67329   67338   67344   67353      20
   67329   67338   67356   67359      20   67329   67338   67356   67362      20
   67329   67338   67356   67365      20   67326   67323   67329   67332      10
   67326   67323   67329   67335      10   67326   67323   67329   67338      10
   67326   67323   67368   67371      14   67326   67323  -67368   67371       3
   67326   67323  -67368   67371      15   67326   67323   67368   67374       3
   67323   67329   67338   67341      20   67323   67368   67374   67377       2
   67320   67317   67323   67326       3   67320   67317   67323   67329       3
   67320   67317   67323   67368       3   67317   67323   67329   67332      10
   67317   67323   67329   67335      10   67428   67425   67431   67434       1
   67428   67425  -67431   67434       2   67425   67431   67437   67440       3
   67410   67401   67395   67413      20   67407   67401   67395   67413      20
   67404   67401   67395   67413      20   67401   67395   67413   67416      20
   67401   67395   67413   67419      20   67401   67395   67413   67422      20
   67398   67395   67401   67404      19   67398   67395   67401   67407      19
   67398   67395   67401   67410      19   67398   67395   67413   67416      19
   67398   67395   67413   67419      19   67398   67395   67413   67422      19
   67392   67386   67380   67425      10   67392   67386   67395   67398      19
   67392   67386   67395   67401      20   67392   67386   67395   67413      20
   67389   67386   67380   67425      10   67389   67386   67395   67398      19
   67389   67386   67395   67401      20   67389   67386   67395   67413      20
   67386   67395   67401   67404      20   67386   67395   67401   67407      20
   67386   67395   67401   67410      20   67386   67395   67413   67416      20
   67386   67395   67413   67419      20   67386   67395   67413   67422      20
   67383   67380   67386   67389      10   67383   67380   67386   67392      10
   67383   67380   67386   67395      10   67383   67380   67425   67428      14
   67383   67380  -67425   67428       3   67383   67380  -67425   67428      15
   67383   67380   67425   67431       3   67380   67386   67395   67398      20
   67380   67425   67431   67434       2   67377   67374   67380   67383       3
   67377   67374   67380   67386       3   67377   67374   67380   67425       3
   67374   67380   67386   67389      10   67374   67380   67386   67392      10
   67500   67497   67503   67506       1   67500   67497  -67503   67506       2
   67497   67503   67509   67512       3   67485   67479   67476   67488      51
   67485   67479  -67476   67488       6   67482   67479   67476   67488      51
   67482   67479  -67476   67488       6   67479   67476   67488   67491      51
   67479   67476  -67488   67491       6   67479   67476   67488   67494      51
   67479   67476  -67488   67494       6   67473   67470   67476   67479      51
   67473   67470  -67476   67479       6   67473   67470   67476   67488      51
   67473   67470  -67476   67488       6   67470   67476   67479   67482      51
   67470   67476  -67479   67482       6   67470   67476   67479   67485      51
   67470   67476  -67479   67485       6   67470   67476   67488   67491      51
   67470   67476  -67488   67491       6   67470   67476   67488   67494      51
   67470   67476  -67488   67494       6   67467   67461   67470   67473      29
   67467   67461   67470   67476      29   67464   67461   67470   67473      29
   67464   67461   67470   67476      29   67458   67452   67461   67464      10
   67458   67452   67461   67467      10   67458   67452   67461   67470      10
   67455   67452   67461   67464      10   67455   67452   67461   67467      10
   67455   67452   67461   67470      10   67452   67461   67470   67473      29
   67449   67443   67437   67497      10   67449   67443   67452   67455      19
   67449   67443   67452   67458      19   67449   67443   67452   67461      20
   67446   67443   67437   67497      10   67446   67443   67452   67455      19
   67446   67443   67452   67458      19   67446   67443   67452   67461      20
   67443   67452   67461   67464      10   67443   67452   67461   67467      10
   67440   67437   67443   67446      10   67440   67437   67443   67449      10
   67440   67437   67443   67452      10   67440   67437   67497   67500      14
   67440   67437  -67497   67500       3   67440   67437  -67497   67500      15
   67440   67437   67497   67503       3   67437   67443   67452   67455      20
   67437   67443   67452   67458      20   67437   67497   67503   67506       2
   67434   67431   67437   67440       3   67434   67431   67437   67443       3
   67434   67431   67437   67497       3   67431   67437   67443   67446      10
   67431   67437   67443   67449      10   67533   67530   67536   67539       1
   67533   67530  -67536   67539       2   67530   67536   67542   67545       3
   67521   67515   67509   67530      10   67521   67515   67524   67527     168
   67518   67515   67509   67530      10   67518   67515   67524   67527     168
   67512   67509   67515   67518      10   67512   67509   67515   67521      10
   67512   67509   67515   67524      10   67512   67509   67530   67533      14
   67512   67509  -67530   67533       3   67512   67509  -67530   67533      15
   67512   67509   67530   67536       3   67509   67515   67524   67527     169
   67509   67515  -67524   67527     170   67509   67515  -67524   67527     171
   67509   67515  -67524   67527     172   67509   67530   67536   67539       2
   67506   67503   67509   67512       3   67506   67503   67509   67515       3
   67506   67503   67509   67530       3   67503   67509   67515   67518      10
   67503   67509   67515   67521      10   67587   67593   67596   67599       3
   67587   67593   67596   67602       3   67587   67593   67623   67626       3
   67572   67566   67575   67578      19   67572   67566   67575   67581      19
   67572   67566   67575   67584      19   67569   67566   67575   67578      19
   67569   67566   67575   67581      19   67569   67566   67575   67584      19
   67563   67554   67548   67566      20   67560   67554   67548   67566      20
   67557   67554   67548   67566      20   67554   67548   67566   67569      20
   67554   67548   67566   67572      20   67551   67548   67542   67587      10
   67551   67548   67554   67557      19   67551   67548   67554   67560      19
   67551   67548   67554   67563      19   67551   67548   67566   67569      19
   67551   67548   67566   67572      19   67551   67548   67566   67575      20
   67548   67566   67575   67578      20   67548   67566   67575   67581      20
   67548   67566   67575   67584      20   67545   67542   67548   67551      10
   67545   67542   67548   67554      10   67545   67542   67548   67566      10
   67545   67542   67587   67590      14   67545   67542  -67587   67590       3
   67545   67542  -67587   67590      15   67545   67542   67587   67593       3
   67542   67548   67554   67557      20   67542   67548   67554   67560      20
   67542   67548   67554   67563      20   67542   67548   67566   67569      20
   67542   67548   67566   67572      20   67539   67536   67542   67545       3
   67539   67536   67542   67548       3   67539   67536   67542   67587       3
   67536   67542   67548   67551      10   67632   67629   67635   67638       1
   67632   67629  -67635   67638       2   67629   67635   67641   67644       3
   67626   67623   67629   67632      14   67626   67623  -67629   67632       3
   67626   67623  -67629   67632      15   67626   67623   67629   67635       3
   67623   67629   67635   67638       2   67620   67614   67623   67626      10
   67620   67614   67623   67629      10   67617   67614   67623   67626      10
   67617   67614   67623   67629      10   67611   67605   67614   67617      19
   67611   67605   67614   67620      19   67611   67605   67614   67623      20
   67608   67605   67614   67617      19   67608   67605   67614   67620      19
   67608   67605   67614   67623      20   67605   67614   67623   67626      10
   67602   67596   67593   67623       3   67602   67596   67605   67608      10
   67602   67596   67605   67611      10   67602   67596   67605   67614      10
   67599   67596   67593   67623       3   67599   67596   67605   67608      10
   67599   67596   67605   67611      10   67599   67596   67605   67614      10
   67596   67593   67623   67626       3   67596   67605   67614   67617      20
   67596   67605   67614   67620      20   67593   67596   67605   67608      10
   67593   67596   67605   67611      10   67593   67623   67614   67617      10
   67593   67623   67614   67620      10   67662   67659   67665   67668       1
   67662   67659  -67665   67668       2   67659   67665   67671   67674       3
   67656   67647   67641   67659      10   67653   67647   67641   67659      10
   67650   67647   67641   67659      10   67644   67641   67647   67650      10
   67644   67641   67647   67653      10   67644   67641   67647   67656      10
   67644   67641   67659   67662      14   67644   67641  -67659   67662       3
   67644   67641  -67659   67662      15   67644   67641   67659   67665       3
   67641   67659   67665   67668       2   67638   67635   67641   67644       3
   67638   67635   67641   67647       3   67638   67635   67641   67659       3
   67635   67641   67647   67650      10   67635   67641   67647   67653      10
   67635   67641   67647   67656      10   67719   67716   67722   67725       1
   67719   67716  -67722   67725       2   67716   67722   67728   67731       3
   67701   67692   67686   67704      20   67698   67692   67686   67704      20
   67695   67692   67686   67704      20   67692   67686   67704   67707      20
   67692   67686   67704   67710      20   67692   67686   67704   67713      20
   67689   67686   67692   67695      19   67689   67686   67692   67698      19
   67689   67686   67692   67701      19   67689   67686   67704   67707      19
   67689   67686   67704   67710      19   67689   67686   67704   67713      19
   67683   67677   67671   67716      10   67683   67677   67686   67689      19
   67683   67677   67686   67692      20   67683   67677   67686   67704      20
   67680   67677   67671   67716      10   67680   67677   67686   67689      19
   67680   67677   67686   67692      20   67680   67677   67686   67704      20
   67677   67686   67692   67695      20   67677   67686   67692   67698      20
   67677   67686   67692   67701      20   67677   67686   67704   67707      20
   67677   67686   67704   67710      20   67677   67686   67704   67713      20
   67674   67671   67677   67680      10   67674   67671   67677   67683      10
   67674   67671   67677   67686      10   67674   67671   67716   67719      14
   67674   67671  -67716   67719       3   67674   67671  -67716   67719      15
   67674   67671   67716   67722       3   67671   67677   67686   67689      20
   67671   67716   67722   67725       2   67668   67665   67671   67674       3
   67668   67665   67671   67677       3   67668   67665   67671   67716       3
   67665   67671   67677   67680      10   67665   67671   67677   67683      10
   67755   67752   67758   67761       1   67755   67752  -67758   67761       2
   67752   67758   67764   67767       3   67740   67734   67728   67752      10
   67740   67734   67743   67746       3   67740   67734   67743   67749       3
   67737   67734   67728   67752      10   67737   67734   67743   67746       3
   67737   67734   67743   67749       3   67731   67728   67734   67737      10
   67731   67728   67734   67740      10   67731   67728   67734   67743      10
   67731   67728   67752   67755      14   67731   67728  -67752   67755       3
   67731   67728  -67752   67755      15   67731   67728   67752   67758       3
   67728   67752   67758   67761       2   67725   67722   67728   67731       3
   67725   67722   67728   67734       3   67725   67722   67728   67752       3
   67722   67728   67734   67737      10   67722   67728   67734   67740      10
   67788   67785   67791   67794       1   67788   67785  -67791   67794       2
   67785   67791   67797   67800       3   67776   67770   67764   67785      10
   67776   67770   67779   67782      95   67773   67770   67764   67785      10
   67773   67770   67779   67782      95   67767   67764   67770   67773      10
   67767   67764   67770   67776      10   67767   67764   67770   67779      90
   67767   67764  -67770   67779      29   67767   67764   67785   67788      14
   67767   67764  -67785   67788       3   67767   67764  -67785   67788      15
   67767   67764   67785   67791       3   67764   67770   67779   67782     127
   67764   67770  -67779   67782     128   67764   67770  -67779   67782     129
   67764   67770  -67779   67782     130   67764   67785   67791   67794       2
   67761   67758   67764   67767       3   67761   67758   67764   67770       3
   67761   67758   67764   67785       3   67758   67764   67770   67773      10
   67758   67764   67770   67776      10   67845   67842   67848   67851       1
   67845   67842  -67848   67851       2   67842   67848   67854   67857       3
   67827   67818   67812   67830      20   67824   67818   67812   67830      20
   67821   67818   67812   67830      20   67818   67812   67830   67833      20
   67818   67812   67830   67836      20   67818   67812   67830   67839      20
   67815   67812   67818   67821      19   67815   67812   67818   67824      19
   67815   67812   67818   67827      19   67815   67812   67830   67833      19
   67815   67812   67830   67836      19   67815   67812   67830   67839      19
   67809   67803   67797   67842      10   67809   67803   67812   67815      19
   67809   67803   67812   67818      20   67809   67803   67812   67830      20
   67806   67803   67797   67842      10   67806   67803   67812   67815      19
   67806   67803   67812   67818      20   67806   67803   67812   67830      20
   67803   67812   67818   67821      20   67803   67812   67818   67824      20
   67803   67812   67818   67827      20   67803   67812   67830   67833      20
   67803   67812   67830   67836      20   67803   67812   67830   67839      20
   67800   67797   67803   67806      10   67800   67797   67803   67809      10
   67800   67797   67803   67812      10   67800   67797   67842   67845      14
   67800   67797  -67842   67845       3   67800   67797  -67842   67845      15
   67800   67797   67842   67848       3   67797   67803   67812   67815      20
   67797   67842   67848   67851       2   67794   67791   67797   67800       3
   67794   67791   67797   67803       3   67794   67791   67797   67842       3
   67791   67797   67803   67806      10   67791   67797   67803   67809      10
   67884   67890   67893   67896       3   67884   67890   67893   67899       3
   67884   67890   67920   67923       3   67875   67866   67860   67878      90
   67875   67866  -67860   67878      29   67872   67866   67860   67878      90
   67872   67866  -67860   67878      29   67869   67866   67860   67878      90
   67869   67866  -67860   67878      29   67866   67860   67878   67881      91
   67866   67860  -67878   67881      92   67866   67860  -67878   67881      93
   67866   67860  -67878   67881      94   67863   67860   67854   67884      10
   67863   67860   67866   67869      10   67863   67860   67866   67872      10
   67863   67860   67866   67875      10   67863   67860   67878   67881      95
   67857   67854   67860   67863      10   67857   67854   67860   67866      10
   67857   67854   67860   67878      90   67857   67854  -67860   67878      29
   67857   67854   67884   67887      14   67857   67854  -67884   67887       3
   67857   67854  -67884   67887      15   67857   67854   67884   67890       3
   67854   67860   67866   67869      20   67854   67860   67866   67872      20
   67854   67860   67866   67875      20   67854   67860   67878   67881      96
   67854   67860  -67878   67881      97   67854   67860  -67878   67881      93
   67854   67860  -67878   67881      98   67851   67848   67854   67857       3
   67851   67848   67854   67860       3   67851   67848   67854   67884       3
   67848   67854   67860   67863      10   67929   67926   67932   67935       1
   67929   67926  -67932   67935       2   67926   67932   67938   67941       3
   67923   67920   67926   67929      14   67923   67920  -67926   67929       3
   67923   67920  -67926   67929      15   67923   67920   67926   67932       3
   67920   67926   67932   67935       2   67917   67911   67920   67923      10
   67917   67911   67920   67926      10   67914   67911   67920   67923      10
   67914   67911   67920   67926      10   67908   67902   67911   67914      19
   67908   67902   67911   67917      19   67908   67902   67911   67920      20
   67905   67902   67911   67914      19   67905   67902   67911   67917      19
   67905   67902   67911   67920      20   67902   67911   67920   67923      10
   67899   67893   67890   67920       3   67899   67893   67902   67905      10
   67899   67893   67902   67908      10   67899   67893   67902   67911      10
   67896   67893   67890   67920       3   67896   67893   67902   67905      10
   67896   67893   67902   67908      10   67896   67893   67902   67911      10
   67893   67890   67920   67923       3   67893   67902   67911   67914      20
   67893   67902   67911   67917      20   67890   67893   67902   67905      10
   67890   67893   67902   67908      10   67890   67920   67911   67914      10
   67890   67920   67911   67917      10   67959   67956   67962   67965       1
   67959   67956  -67962   67965       2   67956   67962   67968   67971       3
   67953   67944   67938   67956      10   67950   67944   67938   67956      10
   67947   67944   67938   67956      10   67941   67938   67944   67947      10
   67941   67938   67944   67950      10   67941   67938   67944   67953      10
   67941   67938   67956   67959      14   67941   67938  -67956   67959       3
   67941   67938  -67956   67959      15   67941   67938   67956   67962       3
   67938   67956   67962   67965       2   67935   67932   67938   67941       3
   67935   67932   67938   67944       3   67935   67932   67938   67956       3
   67932   67938   67944   67947      10   67932   67938   67944   67950      10
   67932   67938   67944   67953      10   68001   67998   68004   68007       1
   68001   67998  -68004   68007       2   67998   68004   68010   68013       3
   67986   67983   67989   67992       1   67986   67983  -67989   67992       2
   67986   67983   67989   67995       1   67986   67983  -67989   67995       2
   67980   67974   67968   67998      10   67980   67974   67983   67986      14
   67980   67974  -67983   67986       3   67980   67974  -67983   67986      15
   67980   67974   67983   67989       3   67977   67974   67968   67998      10
   67977   67974   67983   67986      14   67977   67974  -67983   67986       3
   67977   67974  -67983   67986      15   67977   67974   67983   67989       3
   67974   67983   67989   67992       2   67974   67983   67989   67995       2
   67971   67968   67974   67977      10   67971   67968   67974   67980      10
   67971   67968   67974   67983      10   67971   67968   67998   68001      14
   67971   67968  -67998   68001       3   67971   67968  -67998   68001      15
   67971   67968   67998   68004       3   67968   67998   68004   68007       2
   67965   67962   67968   67971       3   67965   67962   67968   67974       3
   67965   67962   67968   67998       3   67962   67968   67974   67977      10
   67962   67968   67974   67980      10   68046   68043   68049   68052       1
   68046   68043  -68049   68052       2   68043   68049   68055   68058       3
   68031   68025   68034   68037       3   68031   68025   68034   68040       3
   68028   68025   68034   68037       3   68028   68025   68034   68040       3
   68022   68016   68010   68043      10   68022   68016   68025   68028      19
   68022   68016   68025   68031      19   68022   68016   68025   68034      10
   68019   68016   68010   68043      10   68019   68016   68025   68028      19
   68019   68016   68025   68031      19   68019   68016   68025   68034      10
   68013   68010   68016   68019      10   68013   68010   68016   68022      10
   68013   68010   68016   68025      10   68013   68010   68043   68046      14
   68013   68010  -68043   68046       3   68013   68010  -68043   68046      15
   68013   68010   68043   68049       3   68010   68016   68025   68028      20
   68010   68016   68025   68031      20   68010   68043   68049   68052       2
   68007   68004   68010   68013       3   68007   68004   68010   68016       3
   68007   68004   68010   68043       3   68004   68010   68016   68019      10
   68004   68010   68016   68022      10   68082   68079   68085   68088       1
   68082   68079  -68085   68088       2   68079   68085   68091   68094       3
   68067   68061   68055   68079      10   68067   68061   68070   68073       3
   68067   68061   68070   68076       3   68064   68061   68055   68079      10
   68064   68061   68070   68073       3   68064   68061   68070   68076       3
   68058   68055   68061   68064      10   68058   68055   68061   68067      10
   68058   68055   68061   68070      10   68058   68055   68079   68082      14
   68058   68055  -68079   68082       3   68058   68055  -68079   68082      15
   68058   68055   68079   68085       3   68055   68079   68085   68088       2
   68052   68049   68055   68058       3   68052   68049   68055   68061       3
   68052   68049   68055   68079       3   68049   68055   68061   68064      10
   68049   68055   68061   68067      10   68133   68130   68136   68139       1
   68133   68130  -68136   68139       2   68130   68136   68142   68145       3
   68118   68115   68121   68124       1   68118   68115  -68121   68124       2
   68118   68115   68121   68127       1   68118   68115  -68121   68127       2
   68112   68106   68115   68118      14   68112   68106  -68115   68118       3
   68112   68106  -68115   68118      15   68112   68106   68115   68121       3
   68109   68106   68115   68118      14   68109   68106  -68115   68118       3
   68109   68106  -68115   68118      15   68109   68106   68115   68121       3
   68106   68115   68121   68124       2   68106   68115   68121   68127       2
   68103   68097   68091   68130      10   68103   68097   68106   68109      19
   68103   68097   68106   68112      19   68103   68097   68106   68115      10
   68100   68097   68091   68130      10   68100   68097   68106   68109      19
   68100   68097   68106   68112      19   68100   68097   68106   68115      10
   68094   68091   68097   68100      10   68094   68091   68097   68103      10
   68094   68091   68097   68106      10   68094   68091   68130   68133      14
   68094   68091  -68130   68133       3   68094   68091  -68130   68133      15
   68094   68091   68130   68136       3   68091   68097   68106   68109      20
   68091   68097   68106   68112      20   68091   68130   68136   68139       2
   68088   68085   68091   68094       3   68088   68085   68091   68097       3
   68088   68085   68091   68130       3   68085   68091   68097   68100      10
   68085   68091   68097   68103      10   68199   68196   68202   68205       1
   68199   68196  -68202   68205       2   68196   68202   68208   68211       3
   68181   68175   68184   68187      10   68181   68175   68184   68190      10
   68181   68175   68184   68193      10   68178   68175   68184   68187      10
   68178   68175   68184   68190      10   68178   68175   68184   68193      10
   68172   68166   68175   68178      10   68172   68166   68175   68181      10
   68172   68166   68175   68184      10   68169   68166   68175   68178      10
   68169   68166   68175   68181      10   68169   68166   68175   68184      10
   68166   68175   68184   68187      10   68166   68175   68184   68190      10
   68166   68175   68184   68193      10   68163   68157   68166   68169      19
   68163   68157   68166   68172      19   68163   68157   68166   68175      20
   68160   68157   68166   68169      19   68160   68157   68166   68172      19
   68160   68157   68166   68175      20   68157   68166   68175   68178      10
   68157   68166   68175   68181      10   68154   68148   68142   68196      10
   68154   68148   68157   68160      19   68154   68148   68157   68163      19
   68154   68148   68157   68166      20   68151   68148   68142   68196      10
   68151   68148   68157   68160      19   68151   68148   68157   68163      19
   68151   68148   68157   68166      20   68148   68157   68166   68169      20
   68148   68157   68166   68172      20   68145   68142   68148   68151      10
   68145   68142   68148   68154      10   68145   68142   68148   68157      10
   68145   68142   68196   68199      14   68145   68142  -68196   68199       3
   68145   68142  -68196   68199      15   68145   68142   68196   68202       3
   68142   68148   68157   68160      20   68142   68148   68157   68163      20
   68142   68196   68202   68205       2   68139   68136   68142   68145       3
   68139   68136   68142   68148       3   68139   68136   68142   68196       3
   68136   68142   68148   68151      10   68136   68142   68148   68154      10
   68256   68253   68259   68262       1   68256   68253  -68259   68262       2
   68253   68259   68265   68268       3   68253   68259   68265   68271       3
   68238   68232   68241   68244      19   68238   68232   68241   68247      19
   68238   68232   68241   68250      19   68235   68232   68241   68244      19
   68235   68232   68241   68247      19   68235   68232   68241   68250      19
   68229   68220   68214   68232      20   68226   68220   68214   68232      20
   68223   68220   68214   68232      20   68220   68214   68232   68235      20
   68220   68214   68232   68238      20   68217   68214   68208   68253      10
   68217   68214   68220   68223      19   68217   68214   68220   68226      19
   68217   68214   68220   68229      19   68217   68214   68232   68235      19
   68217   68214   68232   68238      19   68217   68214   68232   68241      20
   68214   68232   68241   68244      20   68214   68232   68241   68247      20
   68214   68232   68241   68250      20   68211   68208   68214   68217      10
   68211   68208   68214   68220      10   68211   68208   68214   68232      10
   68211   68208   68253   68256      14   68211   68208  -68253   68256       3
   68211   68208  -68253   68256      15   68211   68208   68253   68259       3
   68208   68214   68220   68223      20   68208   68214   68220   68226      20
   68208   68214   68220   68229      20   68208   68214   68232   68235      20
   68208   68214   68232   68238      20   68208   68253   68259   68262       2
   68205   68202   68208   68211       3   68205   68202   68208   68214       3
   68205   68202   68208   68253       3   68202   68208   68214   68217      10
   68277   68274   68280   68283       1   68277   68274  -68280   68283       2
   68274   68280   68286   68289       3   68271   68265   68274   68277      14
   68271   68265  -68274   68277       3   68271   68265  -68274   68277      15
   68271   68265   68274   68280       3   68268   68265   68274   68277      14
   68268   68265  -68274   68277       3   68268   68265  -68274   68277      15
   68268   68265   68274   68280       3   68265   68274   68280   68283       2
   68262   68259   68265   68268       3   68262   68259   68265   68271       3
   68262   68259   68265   68274       3   68334   68331   68337   68340       1
   68334   68331  -68337   68340       2   68331   68337   68343   68346       3
   68316   68310   68319   68322      19   68316   68310   68319   68325      19
   68316   68310   68319   68328      19   68313   68310   68319   68322      19
   68313   68310   68319   68325      19   68313   68310   68319   68328      19
   68307   68298   68292   68310      20   68304   68298   68292   68310      20
   68301   68298   68292   68310      20   68298   68292   68310   68313      20
   68298   68292   68310   68316      20   68295   68292   68286   68331      10
   68295   68292   68298   68301      19   68295   68292   68298   68304      19
   68295   68292   68298   68307      19   68295   68292   68310   68313      19
   68295   68292   68310   68316      19   68295   68292   68310   68319      20
   68292   68310   68319   68322      20   68292   68310   68319   68325      20
   68292   68310   68319   68328      20   68289   68286   68292   68295      10
   68289   68286   68292   68298      10   68289   68286   68292   68310      10
   68289   68286   68331   68334      14   68289   68286  -68331   68334       3
   68289   68286  -68331   68334      15   68289   68286   68331   68337       3
   68286   68292   68298   68301      20   68286   68292   68298   68304      20
   68286   68292   68298   68307      20   68286   68292   68310   68313      20
   68286   68292   68310   68316      20   68286   68331   68337   68340       2
   68283   68280   68286   68289       3   68283   68280   68286   68292       3
   68283   68280   68286   68331       3   68280   68286   68292   68295      10
   68379   68376   68382   68385       1   68379   68376  -68382   68385       2
   68376   68382   68388   68391       3   68364   68358   68367   68370       3
   68364   68358   68367   68373       3   68361   68358   68367   68370       3
   68361   68358   68367   68373       3   68355   68349   68343   68376      10
   68355   68349   68358   68361      19   68355   68349   68358   68364      19
   68355   68349   68358   68367      10   68352   68349   68343   68376      10
   68352   68349   68358   68361      19   68352   68349   68358   68364      19
   68352   68349   68358   68367      10   68346   68343   68349   68352      10
   68346   68343   68349   68355      10   68346   68343   68349   68358      10
   68346   68343   68376   68379      14   68346   68343  -68376   68379       3
   68346   68343  -68376   68379      15   68346   68343   68376   68382       3
   68343   68349   68358   68361      20   68343   68349   68358   68364      20
   68343   68376   68382   68385       2   68340   68337   68343   68346       3
   68340   68337   68343   68349       3   68340   68337   68343   68376       3
   68337   68343   68349   68352      10   68337   68343   68349   68355      10
   68436   68433   68439   68442       1   68436   68433  -68439   68442       2
   68433   68439   68445   68448       3   68418   68412   68421   68424      19
   68418   68412   68421   68427      19   68418   68412   68421   68430      19
   68415   68412   68421   68424      19   68415   68412   68421   68427      19
   68415   68412   68421   68430      19   68409   68400   68394   68412      20
   68406   68400   68394   68412      20   68403   68400   68394   68412      20
   68400   68394   68412   68415      20   68400   68394   68412   68418      20
   68397   68394   68388   68433      10   68397   68394   68400   68403      19
   68397   68394   68400   68406      19   68397   68394   68400   68409      19
   68397   68394   68412   68415      19   68397   68394   68412   68418      19
   68397   68394   68412   68421      20   68394   68412   68421   68424      20
   68394   68412   68421   68427      20   68394   68412   68421   68430      20
   68391   68388   68394   68397      10   68391   68388   68394   68400      10
   68391   68388   68394   68412      10   68391   68388   68433   68436      14
   68391   68388  -68433   68436       3   68391   68388  -68433   68436      15
   68391   68388   68433   68439       3   68388   68394   68400   68403      20
   68388   68394   68400   68406      20   68388   68394   68400   68409      20
   68388   68394   68412   68415      20   68388   68394   68412   68418      20
   68388   68433   68439   68442       2   68385   68382   68388   68391       3
   68385   68382   68388   68394       3   68385   68382   68388   68433       3
   68382   68388   68394   68397      10   68493   68490   68496   68499       1
   68493   68490  -68496   68499       2   68490   68496   68502   68505       3
   68475   68469   68478   68481      19   68475   68469   68478   68484      19
   68475   68469   68478   68487      19   68472   68469   68478   68481      19
   68472   68469   68478   68484      19   68472   68469   68478   68487      19
   68466   68457   68451   68469      20   68463   68457   68451   68469      20
   68460   68457   68451   68469      20   68457   68451   68469   68472      20
   68457   68451   68469   68475      20   68454   68451   68445   68490      10
   68454   68451   68457   68460      19   68454   68451   68457   68463      19
   68454   68451   68457   68466      19   68454   68451   68469   68472      19
   68454   68451   68469   68475      19   68454   68451   68469   68478      20
   68451   68469   68478   68481      20   68451   68469   68478   68484      20
   68451   68469   68478   68487      20   68448   68445   68451   68454      10
   68448   68445   68451   68457      10   68448   68445   68451   68469      10
   68448   68445   68490   68493      14   68448   68445  -68490   68493       3
   68448   68445  -68490   68493      15   68448   68445   68490   68496       3
   68445   68451   68457   68460      20   68445   68451   68457   68463      20
   68445   68451   68457   68466      20   68445   68451   68469   68472      20
   68445   68451   68469   68475      20   68445   68490   68496   68499       2
   68442   68439   68445   68448       3   68442   68439   68445   68451       3
   68442   68439   68445   68490       3   68439   68445   68451   68454      10
   68559   68556   68562   68565       1   68559   68556  -68562   68565       2
   68556   68562   68568   68571       3   68541   68535   68544   68547      10
   68541   68535   68544   68550      10   68541   68535   68544   68553      10
   68538   68535   68544   68547      10   68538   68535   68544   68550      10
   68538   68535   68544   68553      10   68532   68526   68535   68538      10
   68532   68526   68535   68541      10   68532   68526   68535   68544      10
   68529   68526   68535   68538      10   68529   68526   68535   68541      10
   68529   68526   68535   68544      10   68526   68535   68544   68547      10
   68526   68535   68544   68550      10   68526   68535   68544   68553      10
   68523   68517   68526   68529      19   68523   68517   68526   68532      19
   68523   68517   68526   68535      20   68520   68517   68526   68529      19
   68520   68517   68526   68532      19   68520   68517   68526   68535      20
   68517   68526   68535   68538      10   68517   68526   68535   68541      10
   68514   68508   68502   68556      10   68514   68508   68517   68520      19
   68514   68508   68517   68523      19   68514   68508   68517   68526      20
   68511   68508   68502   68556      10   68511   68508   68517   68520      19
   68511   68508   68517   68523      19   68511   68508   68517   68526      20
   68508   68517   68526   68529      20   68508   68517   68526   68532      20
   68505   68502   68508   68511      10   68505   68502   68508   68514      10
   68505   68502   68508   68517      10   68505   68502   68556   68559      14
   68505   68502  -68556   68559       3   68505   68502  -68556   68559      15
   68505   68502   68556   68562       3   68502   68508   68517   68520      20
   68502   68508   68517   68523      20   68502   68556   68562   68565       2
   68499   68496   68502   68505       3   68499   68496   68502   68508       3
   68499   68496   68502   68556       3   68496   68502   68508   68511      10
   68496   68502   68508   68514      10   68631   68628   68634   68637       1
   68631   68628  -68634   68637       2   68628   68634   68640   68643       3
   68616   68610   68607   68619      51   68616   68610  -68607   68619       6
   68613   68610   68607   68619      51   68613   68610  -68607   68619       6
   68610   68607   68619   68622      51   68610   68607  -68619   68622       6
   68610   68607   68619   68625      51   68610   68607  -68619   68625       6
   68604   68601   68607   68610      51   68604   68601  -68607   68610       6
   68604   68601   68607   68619      51   68604   68601  -68607   68619       6
   68601   68607   68610   68613      51   68601   68607  -68610   68613       6
   68601   68607   68610   68616      51   68601   68607  -68610   68616       6
   68601   68607   68619   68622      51   68601   68607  -68619   68622       6
   68601   68607   68619   68625      51   68601   68607  -68619   68625       6
   68598   68592   68601   68604      29   68598   68592   68601   68607      29
   68595   68592   68601   68604      29   68595   68592   68601   68607      29
   68589   68583   68592   68595      10   68589   68583   68592   68598      10
   68589   68583   68592   68601      10   68586   68583   68592   68595      10
   68586   68583   68592   68598      10   68586   68583   68592   68601      10
   68583   68592   68601   68604      29   68580   68574   68568   68628      10
   68580   68574   68583   68586      19   68580   68574   68583   68589      19
   68580   68574   68583   68592      20   68577   68574   68568   68628      10
   68577   68574   68583   68586      19   68577   68574   68583   68589      19
   68577   68574   68583   68592      20   68574   68583   68592   68595      10
   68574   68583   68592   68598      10   68571   68568   68574   68577      10
   68571   68568   68574   68580      10   68571   68568   68574   68583      10
   68571   68568   68628   68631      14   68571   68568  -68628   68631       3
   68571   68568  -68628   68631      15   68571   68568   68628   68634       3
   68568   68574   68583   68586      20   68568   68574   68583   68589      20
   68568   68628   68634   68637       2   68565   68562   68568   68571       3
   68565   68562   68568   68574       3   68565   68562   68568   68628       3
   68562   68568   68574   68577      10   68562   68568   68574   68580      10
   68673   68670   68676   68679       1   68673   68670  -68676   68679       2
   68670   68676   68682   68685       3   68661   68652   68646   68664      90
   68661   68652  -68646   68664      29   68658   68652   68646   68664      90
   68658   68652  -68646   68664      29   68655   68652   68646   68664      90
   68655   68652  -68646   68664      29   68652   68646   68664   68667      91
   68652   68646  -68664   68667      92   68652   68646  -68664   68667      93
   68652   68646  -68664   68667      94   68649   68646   68640   68670      10
   68649   68646   68652   68655      10   68649   68646   68652   68658      10
   68649   68646   68652   68661      10   68649   68646   68664   68667      95
   68643   68640   68646   68649      10   68643   68640   68646   68652      10
   68643   68640   68646   68664      90   68643   68640  -68646   68664      29
   68643   68640   68670   68673      14   68643   68640  -68670   68673       3
   68643   68640  -68670   68673      15   68643   68640   68670   68676       3
   68640   68646   68652   68655      20   68640   68646   68652   68658      20
   68640   68646   68652   68661      20   68640   68646   68664   68667      96
   68640   68646  -68664   68667      97   68640   68646  -68664   68667      93
   68640   68646  -68664   68667      98   68640   68670   68676   68679       2
   68637   68634   68640   68643       3   68637   68634   68640   68646       3
   68637   68634   68640   68670       3   68634   68640   68646   68649      10
   68730   68727   68733   68736       1   68730   68727  -68733   68736       2
   68727   68733   68739   68742       3   68712   68703   68697   68715      20
   68709   68703   68697   68715      20   68706   68703   68697   68715      20
   68703   68697   68715   68718      20   68703   68697   68715   68721      20
   68703   68697   68715   68724      20   68700   68697   68703   68706      19
   68700   68697   68703   68709      19   68700   68697   68703   68712      19
   68700   68697   68715   68718      19   68700   68697   68715   68721      19
   68700   68697   68715   68724      19   68694   68688   68682   68727      10
   68694   68688   68697   68700      19   68694   68688   68697   68703      20
   68694   68688   68697   68715      20   68691   68688   68682   68727      10
   68691   68688   68697   68700      19   68691   68688   68697   68703      20
   68691   68688   68697   68715      20   68688   68697   68703   68706      20
   68688   68697   68703   68709      20   68688   68697   68703   68712      20
   68688   68697   68715   68718      20   68688   68697   68715   68721      20
   68688   68697   68715   68724      20   68685   68682   68688   68691      10
   68685   68682   68688   68694      10   68685   68682   68688   68697      10
   68685   68682   68727   68730      14   68685   68682  -68727   68730       3
   68685   68682  -68727   68730      15   68685   68682   68727   68733       3
   68682   68688   68697   68700      20   68682   68727   68733   68736       2
   68679   68676   68682   68685       3   68679   68676   68682   68688       3
   68679   68676   68682   68727       3   68676   68682   68688   68691      10
   68676   68682   68688   68694      10   68796   68793   68799   68802       1
   68796   68793  -68799   68802       2   68793   68799   68805   68808       3
   68778   68772   68781   68784      10   68778   68772   68781   68787      10
   68778   68772   68781   68790      10   68775   68772   68781   68784      10
   68775   68772   68781   68787      10   68775   68772   68781   68790      10
   68769   68763   68772   68775      10   68769   68763   68772   68778      10
   68769   68763   68772   68781      10   68766   68763   68772   68775      10
   68766   68763   68772   68778      10   68766   68763   68772   68781      10
   68763   68772   68781   68784      10   68763   68772   68781   68787      10
   68763   68772   68781   68790      10   68760   68754   68763   68766      19
   68760   68754   68763   68769      19   68760   68754   68763   68772      20
   68757   68754   68763   68766      19   68757   68754   68763   68769      19
   68757   68754   68763   68772      20   68754   68763   68772   68775      10
   68754   68763   68772   68778      10   68751   68745   68739   68793      10
   68751   68745   68754   68757      19   68751   68745   68754   68760      19
   68751   68745   68754   68763      20   68748   68745   68739   68793      10
   68748   68745   68754   68757      19   68748   68745   68754   68760      19
   68748   68745   68754   68763      20   68745   68754   68763   68766      20
   68745   68754   68763   68769      20   68742   68739   68745   68748      10
   68742   68739   68745   68751      10   68742   68739   68745   68754      10
   68742   68739   68793   68796      14   68742   68739  -68793   68796       3
   68742   68739  -68793   68796      15   68742   68739   68793   68799       3
   68739   68745   68754   68757      20   68739   68745   68754   68760      20
   68739   68793   68799   68802       2   68736   68733   68739   68742       3
   68736   68733   68739   68745       3   68736   68733   68739   68793       3
   68733   68739   68745   68748      10   68733   68739   68745   68751      10
   68850   68856   68859   68862       3   68850   68856   68859   68865       3
   68850   68856   68886   68889       3   68835   68829   68838   68841      19
   68835   68829   68838   68844      19   68835   68829   68838   68847      19
   68832   68829   68838   68841      19   68832   68829   68838   68844      19
   68832   68829   68838   68847      19   68826   68817   68811   68829      20
   68823   68817   68811   68829      20   68820   68817   68811   68829      20
   68817   68811   68829   68832      20   68817   68811   68829   68835      20
   68814   68811   68805   68850      10   68814   68811   68817   68820      19
   68814   68811   68817   68823      19   68814   68811   68817   68826      19
   68814   68811   68829   68832      19   68814   68811   68829   68835      19
   68814   68811   68829   68838      20   68811   68829   68838   68841      20
   68811   68829   68838   68844      20   68811   68829   68838   68847      20
   68808   68805   68811   68814      10   68808   68805   68811   68817      10
   68808   68805   68811   68829      10   68808   68805   68850   68853      14
   68808   68805  -68850   68853       3   68808   68805  -68850   68853      15
   68808   68805   68850   68856       3   68805   68811   68817   68820      20
   68805   68811   68817   68823      20   68805   68811   68817   68826      20
   68805   68811   68829   68832      20   68805   68811   68829   68835      20
   68802   68799   68805   68808       3   68802   68799   68805   68811       3
   68802   68799   68805   68850       3   68799   68805   68811   68814      10
   68895   68892   68898   68901       1   68895   68892  -68898   68901       2
   68892   68898   68904   68907       3   68889   68886   68892   68895      14
   68889   68886  -68892   68895       3   68889   68886  -68892   68895      15
   68889   68886   68892   68898       3   68886   68892   68898   68901       2
   68883   68877   68886   68889      10   68883   68877   68886   68892      10
   68880   68877   68886   68889      10   68880   68877   68886   68892      10
   68874   68868   68877   68880      19   68874   68868   68877   68883      19
   68874   68868   68877   68886      20   68871   68868   68877   68880      19
   68871   68868   68877   68883      19   68871   68868   68877   68886      20
   68868   68877   68886   68889      10   68865   68859   68856   68886       3
   68865   68859   68868   68871      10   68865   68859   68868   68874      10
   68865   68859   68868   68877      10   68862   68859   68856   68886       3
   68862   68859   68868   68871      10   68862   68859   68868   68874      10
   68862   68859   68868   68877      10   68859   68856   68886   68889       3
   68859   68868   68877   68880      20   68859   68868   68877   68883      20
   68856   68859   68868   68871      10   68856   68859   68868   68874      10
   68856   68886   68877   68880      10   68856   68886   68877   68883      10
   68925   68922   68928   68931       1   68925   68922  -68928   68931       2
   68922   68928   68934   68937       3   68919   68910   68904   68922      10
   68916   68910   68904   68922      10   68913   68910   68904   68922      10
   68907   68904   68910   68913      10   68907   68904   68910   68916      10
   68907   68904   68910   68919      10   68907   68904   68922   68925      14
   68907   68904  -68922   68925       3   68907   68904  -68922   68925      15
   68907   68904   68922   68928       3   68904   68922   68928   68931       2
   68901   68898   68904   68907       3   68901   68898   68904   68910       3
   68901   68898   68904   68922       3   68898   68904   68910   68913      10
   68898   68904   68910   68916      10   68898   68904   68910   68919      10
   68976   68973   68979   68982       1   68976   68973  -68979   68982       2
   68973   68979   68985   68988       3   68955   68949   68958   68961      63
   68952   68949   68958   68961      63   68949   68958   68961   68964      63
   68949   68958   68961   68967      63   68949   68958   68961   68970      63
   68946   68940   68934   68973      10   68946   68940   68949   68952      10
   68946   68940   68949   68955      10   68946   68940   68949   68958      10
   68943   68940   68934   68973      10   68943   68940   68949   68952      10
   68943   68940   68949   68955      10   68943   68940   68949   68958      10
   68937   68934   68940   68943      10   68937   68934   68940   68946      10
   68937   68934   68940   68949      10   68937   68934   68973   68976      14
   68937   68934  -68973   68976       3   68937   68934  -68973   68976      15
   68937   68934   68973   68979       3   68934   68940   68949   68952      10
   68934   68940   68949   68955      10   68934   68973   68979   68982       2
   68931   68928   68934   68937       3   68931   68928   68934   68940       3
   68931   68928   68934   68973       3   68928   68934   68940   68943      10
   68928   68934   68940   68946      10   69018   69015   69021   69024       1
   69018   69015  -69021   69024       2   69015   69021   69027   69030       3
   69006   68997   68991   69009      90   69006   68997  -68991   69009      29
   69003   68997   68991   69009      90   69003   68997  -68991   69009      29
   69000   68997   68991   69009      90   69000   68997  -68991   69009      29
   68997   68991   69009   69012      91   68997   68991  -69009   69012      92
   68997   68991  -69009   69012      93   68997   68991  -69009   69012      94
   68994   68991   68985   69015      10   68994   68991   68997   69000      10
   68994   68991   68997   69003      10   68994   68991   68997   69006      10
   68994   68991   69009   69012      95   68988   68985   68991   68994      10
   68988   68985   68991   68997      10   68988   68985   68991   69009      90
   68988   68985  -68991   69009      29   68988   68985   69015   69018      14
   68988   68985  -69015   69018       3   68988   68985  -69015   69018      15
   68988   68985   69015   69021       3   68985   68991   68997   69000      20
   68985   68991   68997   69003      20   68985   68991   68997   69006      20
   68985   68991   69009   69012      96   68985   68991  -69009   69012      97
   68985   68991  -69009   69012      93   68985   68991  -69009   69012      98
   68985   69015   69021   69024       2   68982   68979   68985   68988       3
   68982   68979   68985   68991       3   68982   68979   68985   69015       3
   68979   68985   68991   68994      10   69075   69072   69078   69081       1
   69075   69072  -69078   69081       2   69072   69078   69084   69087       3
   69057   69051   69060   69063      19   69057   69051   69060   69066      19
   69057   69051   69060   69069      19   69054   69051   69060   69063      19
   69054   69051   69060   69066      19   69054   69051   69060   69069      19
   69048   69039   69033   69051      20   69045   69039   69033   69051      20
   69042   69039   69033   69051      20   69039   69033   69051   69054      20
   69039   69033   69051   69057      20   69036   69033   69027   69072      10
   69036   69033   69039   69042      19   69036   69033   69039   69045      19
   69036   69033   69039   69048      19   69036   69033   69051   69054      19
   69036   69033   69051   69057      19   69036   69033   69051   69060      20
   69033   69051   69060   69063      20   69033   69051   69060   69066      20
   69033   69051   69060   69069      20   69030   69027   69033   69036      10
   69030   69027   69033   69039      10   69030   69027   69033   69051      10
   69030   69027   69072   69075      14   69030   69027  -69072   69075       3
   69030   69027  -69072   69075      15   69030   69027   69072   69078       3
   69027   69033   69039   69042      20   69027   69033   69039   69045      20
   69027   69033   69039   69048      20   69027   69033   69051   69054      20
   69027   69033   69051   69057      20   69027   69072   69078   69081       2
   69024   69021   69027   69030       3   69024   69021   69027   69033       3
   69024   69021   69027   69072       3   69021   69027   69033   69036      10
   69105   69102   69108   69111       1   69105   69102  -69108   69111       2
   69102   69108   69114   69117       3   69099   69090   69084   69102      10
   69096   69090   69084   69102      10   69093   69090   69084   69102      10
   69087   69084   69090   69093      10   69087   69084   69090   69096      10
   69087   69084   69090   69099      10   69087   69084   69102   69105      14
   69087   69084  -69102   69105       3   69087   69084  -69102   69105      15
   69087   69084   69102   69108       3   69084   69102   69108   69111       2
   69081   69078   69084   69087       3   69081   69078   69084   69090       3
   69081   69078   69084   69102       3   69078   69084   69090   69093      10
   69078   69084   69090   69096      10   69078   69084   69090   69099      10
   69171   69168   69174   69177       1   69171   69168  -69174   69177       2
   69168   69174   69180   69183       3   69153   69147   69156   69159      10
   69153   69147   69156   69162      10   69153   69147   69156   69165      10
   69150   69147   69156   69159      10   69150   69147   69156   69162      10
   69150   69147   69156   69165      10   69144   69138   69147   69150      10
   69144   69138   69147   69153      10   69144   69138   69147   69156      10
   69141   69138   69147   69150      10   69141   69138   69147   69153      10
   69141   69138   69147   69156      10   69138   69147   69156   69159      10
   69138   69147   69156   69162      10   69138   69147   69156   69165      10
   69135   69129   69138   69141      19   69135   69129   69138   69144      19
   69135   69129   69138   69147      20   69132   69129   69138   69141      19
   69132   69129   69138   69144      19   69132   69129   69138   69147      20
   69129   69138   69147   69150      10   69129   69138   69147   69153      10
   69126   69120   69114   69168      10   69126   69120   69129   69132      19
   69126   69120   69129   69135      19   69126   69120   69129   69138      20
   69123   69120   69114   69168      10   69123   69120   69129   69132      19
   69123   69120   69129   69135      19   69123   69120   69129   69138      20
   69120   69129   69138   69141      20   69120   69129   69138   69144      20
   69117   69114   69120   69123      10   69117   69114   69120   69126      10
   69117   69114   69120   69129      10   69117   69114   69168   69171      14
   69117   69114  -69168   69171       3   69117   69114  -69168   69171      15
   69117   69114   69168   69174       3   69114   69120   69129   69132      20
   69114   69120   69129   69135      20   69114   69168   69174   69177       2
   69111   69108   69114   69117       3   69111   69108   69114   69120       3
   69111   69108   69114   69168       3   69108   69114   69120   69123      10
   69108   69114   69120   69126      10   69213   69210   69216   69219       1
   69213   69210  -69216   69219       2   69210   69216   69222   69225       3
   69198   69195   69201   69204       1   69198   69195  -69201   69204       2
   69198   69195   69201   69207       1   69198   69195  -69201   69207       2
   69192   69186   69180   69210      10   69192   69186   69195   69198      14
   69192   69186  -69195   69198       3   69192   69186  -69195   69198      15
   69192   69186   69195   69201       3   69189   69186   69180   69210      10
   69189   69186   69195   69198      14   69189   69186  -69195   69198       3
   69189   69186  -69195   69198      15   69189   69186   69195   69201       3
   69186   69195   69201   69204       2   69186   69195   69201   69207       2
   69183   69180   69186   69189      10   69183   69180   69186   69192      10
   69183   69180   69186   69195      10   69183   69180   69210   69213      14
   69183   69180  -69210   69213       3   69183   69180  -69210   69213      15
   69183   69180   69210   69216       3   69180   69210   69216   69219       2
   69177   69174   69180   69183       3   69177   69174   69180   69186       3
   69177   69174   69180   69210       3   69174   69180   69186   69189      10
   69174   69180   69186   69192      10   69243   69240   69246   69249       1
   69243   69240  -69246   69249       2   69240   69246   69252   69255       3
   69240   69246   69252   69258       3   69237   69228   69222   69240      10
   69234   69228   69222   69240      10   69231   69228   69222   69240      10
   69225   69222   69228   69231      10   69225   69222   69228   69234      10
   69225   69222   69228   69237      10   69225   69222   69240   69243      14
   69225   69222  -69240   69243       3   69225   69222  -69240   69243      15
   69225   69222   69240   69246       3   69222   69240   69246   69249       2
   69219   69216   69222   69225       3   69219   69216   69222   69228       3
   69219   69216   69222   69240       3   69216   69222   69228   69231      10
   69216   69222   69228   69234      10   69216   69222   69228   69237      10
   69264   69261   69267   69270       1   69264   69261  -69267   69270       2
   69261   69267   69273   69276       3   69258   69252   69261   69264      14
   69258   69252  -69261   69264       3   69258   69252  -69261   69264      15
   69258   69252   69261   69267       3   69255   69252   69261   69264      14
   69255   69252  -69261   69264       3   69255   69252  -69261   69264      15
   69255   69252   69261   69267       3   69252   69261   69267   69270       2
   69249   69246   69252   69255       3   69249   69246   69252   69258       3
   69249   69246   69252   69261       3   69312   69309   69315   69318       1
   69312   69309  -69315   69318       2   69309   69315   69321   69324       3
   69294   69285   69279   69297      20   69291   69285   69279   69297      20
   69288   69285   69279   69297      20   69285   69279   69297   69300      20
   69285   69279   69297   69303      20   69285   69279   69297   69306      20
   69282   69279   69273   69309      10   69282   69279   69285   69288      19
   69282   69279   69285   69291      19   69282   69279   69285   69294      19
   69282   69279   69297   69300      19   69282   69279   69297   69303      19
   69282   69279   69297   69306      19   69276   69273   69279   69282      10
   69276   69273   69279   69285      10   69276   69273   69279   69297      10
   69276   69273   69309   69312      14   69276   69273  -69309   69312       3
   69276   69273  -69309   69312      15   69276   69273   69309   69315       3
   69273   69279   69285   69288      20   69273   69279   69285   69291      20
   69273   69279   69285   69294      20   69273   69279   69297   69300      20
   69273   69279   69297   69303      20   69273   69279   69297   69306      20
   69273   69309   69315   69318       2   69270   69267   69273   69276       3
   69270   69267   69273   69279       3   69270   69267   69273   69309       3
   69267   69273   69279   69282      10   69357   69354   69360   69363       1
   69357   69354  -69360   69363       2   69354   69360   69366   69369       3
   69354   69360   69366   69372       3   69342   69336   69345   69348       3
   69342   69336   69345   69351       3   69339   69336   69345   69348       3
   69339   69336   69345   69351       3   69333   69327   69321   69354      10
   69333   69327   69336   69339      19   69333   69327   69336   69342      19
   69333   69327   69336   69345      10   69330   69327   69321   69354      10
   69330   69327   69336   69339      19   69330   69327   69336   69342      19
   69330   69327   69336   69345      10   69324   69321   69327   69330      10
   69324   69321   69327   69333      10   69324   69321   69327   69336      10
   69324   69321   69354   69357      14   69324   69321  -69354   69357       3
   69324   69321  -69354   69357      15   69324   69321   69354   69360       3
   69321   69327   69336   69339      20   69321   69327   69336   69342      20
   69321   69354   69360   69363       2   69318   69315   69321   69324       3
   69318   69315   69321   69327       3   69318   69315   69321   69354       3
   69315   69321   69327   69330      10   69315   69321   69327   69333      10
   69378   69375   69381   69384       1   69378   69375  -69381   69384       2
   69375   69381   69387   69390       3   69372   69366   69375   69378      14
   69372   69366  -69375   69378       3   69372   69366  -69375   69378      15
   69372   69366   69375   69381       3   69369   69366   69375   69378      14
   69369   69366  -69375   69378       3   69369   69366  -69375   69378      15
   69369   69366   69375   69381       3   69366   69375   69381   69384       2
   69363   69360   69366   69369       3   69363   69360   69366   69372       3
   69363   69360   69366   69375       3   69411   69408   69414   69417       1
   69411   69408  -69414   69417       2   69408   69414   69420   69423       3
   69399   69393   69387   69408      10   69399   69393   69402   69405      95
   69396   69393   69387   69408      10   69396   69393   69402   69405      95
   69390   69387   69393   69396      10   69390   69387   69393   69399      10
   69390   69387   69393   69402      90   69390   69387  -69393   69402      29
   69390   69387   69408   69411      14   69390   69387  -69408   69411       3
   69390   69387  -69408   69411      15   69390   69387   69408   69414       3
   69387   69393   69402   69405     127   69387   69393  -69402   69405     128
   69387   69393  -69402   69405     129   69387   69393  -69402   69405     130
   69387   69408   69414   69417       2   69384   69381   69387   69390       3
   69384   69381   69387   69393       3   69384   69381   69387   69408       3
   69381   69387   69393   69396      10   69381   69387   69393   69399      10
   69468   69465   69471   69474       1   69468   69465  -69471   69474       2
   69465   69471   69477   69480       3   69450   69441   69435   69453      20
   69447   69441   69435   69453      20   69444   69441   69435   69453      20
   69441   69435   69453   69456      20   69441   69435   69453   69459      20
   69441   69435   69453   69462      20   69438   69435   69441   69444      19
   69438   69435   69441   69447      19   69438   69435   69441   69450      19
   69438   69435   69453   69456      19   69438   69435   69453   69459      19
   69438   69435   69453   69462      19   69432   69426   69420   69465      10
   69432   69426   69435   69438      19   69432   69426   69435   69441      20
   69432   69426   69435   69453      20   69429   69426   69420   69465      10
   69429   69426   69435   69438      19   69429   69426   69435   69441      20
   69429   69426   69435   69453      20   69426   69435   69441   69444      20
   69426   69435   69441   69447      20   69426   69435   69441   69450      20
   69426   69435   69453   69456      20   69426   69435   69453   69459      20
   69426   69435   69453   69462      20   69423   69420   69426   69429      10
   69423   69420   69426   69432      10   69423   69420   69426   69435      10
   69423   69420   69465   69468      14   69423   69420  -69465   69468       3
   69423   69420  -69465   69468      15   69423   69420   69465   69471       3
   69420   69426   69435   69438      20   69420   69465   69471   69474       2
   69417   69414   69420   69423       3   69417   69414   69420   69426       3
   69417   69414   69420   69465       3   69414   69420   69426   69429      10
   69414   69420   69426   69432      10   69525   69522   69528   69531       1
   69525   69522  -69528   69531       2   69522   69528   69534   69537       3
   69507   69501   69510   69513      19   69507   69501   69510   69516      19
   69507   69501   69510   69519      19   69504   69501   69510   69513      19
   69504   69501   69510   69516      19   69504   69501   69510   69519      19
   69498   69489   69483   69501      20   69495   69489   69483   69501      20
   69492   69489   69483   69501      20   69489   69483   69501   69504      20
   69489   69483   69501   69507      20   69486   69483   69477   69522      10
   69486   69483   69489   69492      19   69486   69483   69489   69495      19
   69486   69483   69489   69498      19   69486   69483   69501   69504      19
   69486   69483   69501   69507      19   69486   69483   69501   69510      20
   69483   69501   69510   69513      20   69483   69501   69510   69516      20
   69483   69501   69510   69519      20   69480   69477   69483   69486      10
   69480   69477   69483   69489      10   69480   69477   69483   69501      10
   69480   69477   69522   69525      14   69480   69477  -69522   69525       3
   69480   69477  -69522   69525      15   69480   69477   69522   69528       3
   69477   69483   69489   69492      20   69477   69483   69489   69495      20
   69477   69483   69489   69498      20   69477   69483   69501   69504      20
   69477   69483   69501   69507      20   69477   69522   69528   69531       2
   69474   69471   69477   69480       3   69474   69471   69477   69483       3
   69474   69471   69477   69522       3   69471   69477   69483   69486      10
   69573   69570   69576   69579       1   69573   69570  -69576   69579       2
   69570   69576   69582   69585       3   69555   69546   69540   69558      20
   69552   69546   69540   69558      20   69549   69546   69540   69558      20
   69546   69540   69558   69561      20   69546   69540   69558   69564      20
   69546   69540   69558   69567      20   69543   69540   69534   69570      10
   69543   69540   69546   69549      19   69543   69540   69546   69552      19
   69543   69540   69546   69555      19   69543   69540   69558   69561      19
   69543   69540   69558   69564      19   69543   69540   69558   69567      19
   69537   69534   69540   69543      10   69537   69534   69540   69546      10
   69537   69534   69540   69558      10   69537   69534   69570   69573      14
   69537   69534  -69570   69573       3   69537   69534  -69570   69573      15
   69537   69534   69570   69576       3   69534   69540   69546   69549      20
   69534   69540   69546   69552      20   69534   69540   69546   69555      20
   69534   69540   69558   69561      20   69534   69540   69558   69564      20
   69534   69540   69558   69567      20   69534   69570   69576   69579       2
   69531   69528   69534   69537       3   69531   69528   69534   69540       3
   69531   69528   69534   69570       3   69528   69534   69540   69543      10
   69618   69615   69621   69624       1   69618   69615  -69621   69624       2
   69615   69621   69627   69630       3   69603   69597   69606   69609       3
   69603   69597   69606   69612       3   69600   69597   69606   69609       3
   69600   69597   69606   69612       3   69594   69588   69582   69615      10
   69594   69588   69597   69600      19   69594   69588   69597   69603      19
   69594   69588   69597   69606      10   69591   69588   69582   69615      10
   69591   69588   69597   69600      19   69591   69588   69597   69603      19
   69591   69588   69597   69606      10   69585   69582   69588   69591      10
   69585   69582   69588   69594      10   69585   69582   69588   69597      10
   69585   69582   69615   69618      14   69585   69582  -69615   69618       3
   69585   69582  -69615   69618      15   69585   69582   69615   69621       3
   69582   69588   69597   69600      20   69582   69588   69597   69603      20
   69582   69615   69621   69624       2   69579   69576   69582   69585       3
   69579   69576   69582   69588       3   69579   69576   69582   69615       3
   69576   69582   69588   69591      10   69576   69582   69588   69594      10
   69684   69681   69687   69690       1   69684   69681  -69687   69690       2
   69681   69687   69693   69696       3   69666   69660   69669   69672      10
   69666   69660   69669   69675      10   69666   69660   69669   69678      10
   69663   69660   69669   69672      10   69663   69660   69669   69675      10
   69663   69660   69669   69678      10   69657   69651   69660   69663      10
   69657   69651   69660   69666      10   69657   69651   69660   69669      10
   69654   69651   69660   69663      10   69654   69651   69660   69666      10
   69654   69651   69660   69669      10   69651   69660   69669   69672      10
   69651   69660   69669   69675      10   69651   69660   69669   69678      10
   69648   69642   69651   69654      19   69648   69642   69651   69657      19
   69648   69642   69651   69660      20   69645   69642   69651   69654      19
   69645   69642   69651   69657      19   69645   69642   69651   69660      20
   69642   69651   69660   69663      10   69642   69651   69660   69666      10
   69639   69633   69627   69681      10   69639   69633   69642   69645      19
   69639   69633   69642   69648      19   69639   69633   69642   69651      20
   69636   69633   69627   69681      10   69636   69633   69642   69645      19
   69636   69633   69642   69648      19   69636   69633   69642   69651      20
   69633   69642   69651   69654      20   69633   69642   69651   69657      20
   69630   69627   69633   69636      10   69630   69627   69633   69639      10
   69630   69627   69633   69642      10   69630   69627   69681   69684      14
   69630   69627  -69681   69684       3   69630   69627  -69681   69684      15
   69630   69627   69681   69687       3   69627   69633   69642   69645      20
   69627   69633   69642   69648      20   69627   69681   69687   69690       2
   69624   69621   69627   69630       3   69624   69621   69627   69633       3
   69624   69621   69627   69681       3   69621   69627   69633   69636      10
   69621   69627   69633   69639      10   69741   69738   69744   69747       1
   69741   69738  -69744   69747       2   69738   69744   69750   69753       3
   69723   69717   69726   69729      19   69723   69717   69726   69732      19
   69723   69717   69726   69735      19   69720   69717   69726   69729      19
   69720   69717   69726   69732      19   69720   69717   69726   69735      19
   69714   69705   69699   69717      20   69711   69705   69699   69717      20
   69708   69705   69699   69717      20   69705   69699   69717   69720      20
   69705   69699   69717   69723      20   69702   69699   69693   69738      10
   69702   69699   69705   69708      19   69702   69699   69705   69711      19
   69702   69699   69705   69714      19   69702   69699   69717   69720      19
   69702   69699   69717   69723      19   69702   69699   69717   69726      20
   69699   69717   69726   69729      20   69699   69717   69726   69732      20
   69699   69717   69726   69735      20   69696   69693   69699   69702      10
   69696   69693   69699   69705      10   69696   69693   69699   69717      10
   69696   69693   69738   69741      14   69696   69693  -69738   69741       3
   69696   69693  -69738   69741      15   69696   69693   69738   69744       3
   69693   69699   69705   69708      20   69693   69699   69705   69711      20
   69693   69699   69705   69714      20   69693   69699   69717   69720      20
   69693   69699   69717   69723      20   69693   69738   69744   69747       2
   69690   69687   69693   69696       3   69690   69687   69693   69699       3
   69690   69687   69693   69738       3   69687   69693   69699   69702      10
   69792   69789   69795   69798       1   69792   69789  -69795   69798       2
   69789   69795   69801   69804       3   69771   69765   69774   69777      63
   69768   69765   69774   69777      63   69765   69774   69777   69780      63
   69765   69774   69777   69783      63   69765   69774   69777   69786      63
   69762   69756   69750   69789      10   69762   69756   69765   69768      10
   69762   69756   69765   69771      10   69762   69756   69765   69774      10
   69759   69756   69750   69789      10   69759   69756   69765   69768      10
   69759   69756   69765   69771      10   69759   69756   69765   69774      10
   69753   69750   69756   69759      10   69753   69750   69756   69762      10
   69753   69750   69756   69765      10   69753   69750   69789   69792      14
   69753   69750  -69789   69792       3   69753   69750  -69789   69792      15
   69753   69750   69789   69795       3   69750   69756   69765   69768      10
   69750   69756   69765   69771      10   69750   69789   69795   69798       2
   69747   69744   69750   69753       3   69747   69744   69750   69756       3
   69747   69744   69750   69789       3   69744   69750   69756   69759      10
   69744   69750   69756   69762      10   69843   69840   69846   69849       1
   69843   69840  -69846   69849       2   69840   69846   69852   69855       3
   69828   69825   69831   69834       1   69828   69825  -69831   69834       2
   69828   69825   69831   69837       1   69828   69825  -69831   69837       2
   69822   69816   69825   69828      14   69822   69816  -69825   69828       3
   69822   69816  -69825   69828      15   69822   69816   69825   69831       3
   69819   69816   69825   69828      14   69819   69816  -69825   69828       3
   69819   69816  -69825   69828      15   69819   69816   69825   69831       3
   69816   69825   69831   69834       2   69816   69825   69831   69837       2
   69813   69807   69801   69840      10   69813   69807   69816   69819      19
   69813   69807   69816   69822      19   69813   69807   69816   69825      10
   69810   69807   69801   69840      10   69810   69807   69816   69819      19
   69810   69807   69816   69822      19   69810   69807   69816   69825      10
   69804   69801   69807   69810      10   69804   69801   69807   69813      10
   69804   69801   69807   69816      10   69804   69801   69840   69843      14
   69804   69801  -69840   69843       3   69804   69801  -69840   69843      15
   69804   69801   69840   69846       3   69801   69807   69816   69819      20
   69801   69807   69816   69822      20   69801   69840   69846   69849       2
   69798   69795   69801   69804       3   69798   69795   69801   69807       3
   69798   69795   69801   69840       3   69795   69801   69807   69810      10
   69795   69801   69807   69813      10   69876   69873   69879   69882       1
   69876   69873  -69879   69882       2   69873   69879   69885   69888       3
   69864   69858   69852   69873      10   69864   69858   69867   69870      95
   69861   69858   69852   69873      10   69861   69858   69867   69870      95
   69855   69852   69858   69861      10   69855   69852   69858   69864      10
   69855   69852   69858   69867      90   69855   69852  -69858   69867      29
   69855   69852   69873   69876      14   69855   69852  -69873   69876       3
   69855   69852  -69873   69876      15   69855   69852   69873   69879       3
   69852   69858   69867   69870     127   69852   69858  -69867   69870     128
   69852   69858  -69867   69870     129   69852   69858  -69867   69870     130
   69852   69873   69879   69882       2   69849   69846   69852   69855       3
   69849   69846   69852   69858       3   69849   69846   69852   69873       3
   69846   69852   69858   69861      10   69846   69852   69858   69864      10
   69909   69906   69912   69915       1   69909   69906  -69912   69915       2
   69906   69912   69918   69921       3   69897   69891   69885   69906      10
   69897   69891   69900   69903      95   69894   69891   69885   69906      10
   69894   69891   69900   69903      95   69888   69885   69891   69894      10
   69888   69885   69891   69897      10   69888   69885   69891   69900      90
   69888   69885  -69891   69900      29   69888   69885   69906   69909      14
   69888   69885  -69906   69909       3   69888   69885  -69906   69909      15
   69888   69885   69906   69912       3   69885   69891   69900   69903     127
   69885   69891  -69900   69903     128   69885   69891  -69900   69903     129
   69885   69891  -69900   69903     130   69885   69906   69912   69915       2
   69882   69879   69885   69888       3   69882   69879   69885   69891       3
   69882   69879   69885   69906       3   69879   69885   69891   69894      10
   69879   69885   69891   69897      10   69942   69939   69945   69948       1
   69942   69939  -69945   69948       2   69939   69945   69951   69954       3
   69930   69924   69918   69939      10   69930   69924   69933   69936      95
   69927   69924   69918   69939      10   69927   69924   69933   69936      95
   69921   69918   69924   69927      10   69921   69918   69924   69930      10
   69921   69918   69924   69933      90   69921   69918  -69924   69933      29
   69921   69918   69939   69942      14   69921   69918  -69939   69942       3
   69921   69918  -69939   69942      15   69921   69918   69939   69945       3
   69918   69924   69933   69936     127   69918   69924  -69933   69936     128
   69918   69924  -69933   69936     129   69918   69924  -69933   69936     130
   69918   69939   69945   69948       2   69915   69912   69918   69921       3
   69915   69912   69918   69924       3   69915   69912   69918   69939       3
   69912   69918   69924   69927      10   69912   69918   69924   69930      10
   69987   69984   69990   69993       1   69987   69984  -69990   69993       2
   69984   69990   69996   69999       3   69972   69966   69975   69978       3
   69972   69966   69975   69981       3   69969   69966   69975   69978       3
   69969   69966   69975   69981       3   69963   69957   69951   69984      10
   69963   69957   69966   69969      19   69963   69957   69966   69972      19
   69963   69957   69966   69975      10   69960   69957   69951   69984      10
   69960   69957   69966   69969      19   69960   69957   69966   69972      19
   69960   69957   69966   69975      10   69954   69951   69957   69960      10
   69954   69951   69957   69963      10   69954   69951   69957   69966      10
   69954   69951   69984   69987      14   69954   69951  -69984   69987       3
   69954   69951  -69984   69987      15   69954   69951   69984   69990       3
   69951   69957   69966   69969      20   69951   69957   69966   69972      20
   69951   69984   69990   69993       2   69948   69945   69951   69954       3
   69948   69945   69951   69957       3   69948   69945   69951   69984       3
   69945   69951   69957   69960      10   69945   69951   69957   69963      10
   70035   70032   70038   70041       1   70035   70032  -70038   70041       2
   70032   70038   70044   70047       3   70032   70038   70044   70050       3
   70017   70008   70002   70020      20   70014   70008   70002   70020      20
   70011   70008   70002   70020      20   70008   70002   70020   70023      20
   70008   70002   70020   70026      20   70008   70002   70020   70029      20
   70005   70002   69996   70032      10   70005   70002   70008   70011      19
   70005   70002   70008   70014      19   70005   70002   70008   70017      19
   70005   70002   70020   70023      19   70005   70002   70020   70026      19
   70005   70002   70020   70029      19   69999   69996   70002   70005      10
   69999   69996   70002   70008      10   69999   69996   70002   70020      10
   69999   69996   70032   70035      14   69999   69996  -70032   70035       3
   69999   69996  -70032   70035      15   69999   69996   70032   70038       3
   69996   70002   70008   70011      20   69996   70002   70008   70014      20
   69996   70002   70008   70017      20   69996   70002   70020   70023      20
   69996   70002   70020   70026      20   69996   70002   70020   70029      20
   69996   70032   70038   70041       2   69993   69990   69996   69999       3
   69993   69990   69996   70002       3   69993   69990   69996   70032       3
   69990   69996   70002   70005      10   70056   70053   70059   70062       1
   70056   70053  -70059   70062       2   70053   70059   70065   70068       3
   70050   70044   70053   70056      14   70050   70044  -70053   70056       3
   70050   70044  -70053   70056      15   70050   70044   70053   70059       3
   70047   70044   70053   70056      14   70047   70044  -70053   70056       3
   70047   70044  -70053   70056      15   70047   70044   70053   70059       3
   70044   70053   70059   70062       2   70041   70038   70044   70047       3
   70041   70038   70044   70050       3   70041   70038   70044   70053       3
   70119   70116   70122   70125       1   70119   70116  -70122   70125       2
   70116   70122   70128   70131       3   70107   70104   70110   70113      41
   70101   70098   70095   70104       7   70101   70098  -70095   70104     151
   70101   70098  -70095   70104      29   70101   70098  -70095   70104     152
   70098   70095   70104   70107      41   70095   70104   70110   70113      41
   70092   70089   70095   70098      41   70092   70089   70095   70104      41
   70089   70095   70098   70101       7   70089   70095  -70098   70101     151
   70089   70095  -70098   70101      29   70089   70095  -70098   70101     152
   70089   70095   70104   70107      41   70086   70083   70080   70110      41
   70086   70083   70089   70092      41   70086   70083   70089   70095      41
   70083   70080   70110   70113      41   70080   70083   70089   70092      41
   70080   70110   70104   70107      41   70077   70071   70065   70116      10
   70077   70071   70080   70083       3   70077   70071   70080   70110       3
   70074   70071   70065   70116      10   70074   70071   70080   70083       3
   70074   70071   70080   70110       3   70071   70080   70083   70086      41
   70071   70080   70110   70113      41   70068   70065   70071   70074      10
   70068   70065   70071   70077      10   70068   70065   70071   70080      10
   70068   70065   70116   70119      14   70068   70065  -70116   70119       3
   70068   70065  -70116   70119      15   70068   70065   70116   70122       3
   70065   70116   70122   70125       2   70062   70059   70065   70068       3
   70062   70059   70065   70071       3   70062   70059   70065   70116       3
   70059   70065   70071   70074      10   70059   70065   70071   70077      10
   70155   70152   70158   70161       1   70155   70152  -70158   70161       2
   70152   70158   70164   70167       3   70140   70134   70128   70152      10
   70140   70134   70143   70146       3   70140   70134   70143   70149       3
   70137   70134   70128   70152      10   70137   70134   70143   70146       3
   70137   70134   70143   70149       3   70131   70128   70134   70137      10
   70131   70128   70134   70140      10   70131   70128   70134   70143      10
   70131   70128   70152   70155      14   70131   70128  -70152   70155       3
   70131   70128  -70152   70155      15   70131   70128   70152   70158       3
   70128   70152   70158   70161       2   70125   70122   70128   70131       3
   70125   70122   70128   70134       3   70125   70122   70128   70152       3
   70122   70128   70134   70137      10   70122   70128   70134   70140      10
   70185   70182   70188   70191       1   70185   70182  -70188   70191       2
   70182   70188   70194   70197       3   70179   70170   70164   70182      10
   70176   70170   70164   70182      10   70173   70170   70164   70182      10
   70167   70164   70170   70173      10   70167   70164   70170   70176      10
   70167   70164   70170   70179      10   70167   70164   70182   70185      14
   70167   70164  -70182   70185       3   70167   70164  -70182   70185      15
   70167   70164   70182   70188       3   70164   70182   70188   70191       2
   70161   70158   70164   70167       3   70161   70158   70164   70170       3
   70161   70158   70164   70182       3   70158   70164   70170   70173      10
   70158   70164   70170   70176      10   70158   70164   70170   70179      10
   70236   70233   70239   70242       1   70236   70233  -70239   70242       2
   70233   70239   70245   70248       3   70215   70209   70218   70221      63
   70212   70209   70218   70221      63   70209   70218   70221   70224      63
   70209   70218   70221   70227      63   70209   70218   70221   70230      63
   70206   70200   70194   70233      10   70206   70200   70209   70212      10
   70206   70200   70209   70215      10   70206   70200   70209   70218      10
   70203   70200   70194   70233      10   70203   70200   70209   70212      10
   70203   70200   70209   70215      10   70203   70200   70209   70218      10
   70197   70194   70200   70203      10   70197   70194   70200   70206      10
   70197   70194   70200   70209      10   70197   70194   70233   70236      14
   70197   70194  -70233   70236       3   70197   70194  -70233   70236      15
   70197   70194   70233   70239       3   70194   70200   70209   70212      10
   70194   70200   70209   70215      10   70194   70233   70239   70242       2
   70191   70188   70194   70197       3   70191   70188   70194   70200       3
   70191   70188   70194   70233       3   70188   70194   70200   70203      10
   70188   70194   70200   70206      10   70266   70263   70269   70272       1
   70266   70263  -70269   70272       2   70263   70269   70275   70278       3
   70263   70269   70275   70281       3   70260   70251   70245   70263      10
   70257   70251   70245   70263      10   70254   70251   70245   70263      10
   70248   70245   70251   70254      10   70248   70245   70251   70257      10
   70248   70245   70251   70260      10   70248   70245   70263   70266      14
   70248   70245  -70263   70266       3   70248   70245  -70263   70266      15
   70248   70245   70263   70269       3   70245   70263   70269   70272       2
   70242   70239   70245   70248       3   70242   70239   70245   70251       3
   70242   70239   70245   70263       3   70239   70245   70251   70254      10
   70239   70245   70251   70257      10   70239   70245   70251   70260      10
   70287   70284   70290   70293       1   70287   70284  -70290   70293       2
   70284   70290   70296   70299       3   70281   70275   70284   70287      14
   70281   70275  -70284   70287       3   70281   70275  -70284   70287      15
   70281   70275   70284   70290       3   70278   70275   70284   70287      14
   70278   70275  -70284   70287       3   70278   70275  -70284   70287      15
   70278   70275   70284   70290       3   70275   70284   70290   70293       2
   70272   70269   70275   70278       3   70272   70269   70275   70281       3
   70272   70269   70275   70284       3   70323   70320   70326   70329       1
   70323   70320  -70326   70329       2   70320   70326   70332   70335       3
   70308   70302   70296   70320      10   70308   70302   70311   70314       3
   70308   70302   70311   70317       3   70305   70302   70296   70320      10
   70305   70302   70311   70314       3   70305   70302   70311   70317       3
   70299   70296   70302   70305      10   70299   70296   70302   70308      10
   70299   70296   70302   70311      10   70299   70296   70320   70323      14
   70299   70296  -70320   70323       3   70299   70296  -70320   70323      15
   70299   70296   70320   70326       3   70296   70320   70326   70329       2
   70293   70290   70296   70299       3   70293   70290   70296   70302       3
   70293   70290   70296   70320       3   70290   70296   70302   70305      10
   70290   70296   70302   70308      10   70383   70380   70386   70389       1
   70383   70380  -70386   70389       2   70380   70386   70392   70395       3
   70371   70368   70374   70377      41   70365   70362   70368   70371      41
   70365   70362   70368   70374      41   70362   70368   70374   70377      41
   70359   70356   70362   70365      41   70359   70356   70362   70368      41
   70356   70362   70368   70371      41   70353   70350   70347   70374      41
   70353   70350   70356   70359      41   70353   70350   70356   70362      41
   70350   70347   70374   70377      41   70350   70356   70362   70365      41
   70347   70350   70356   70359      41   70347   70374   70368   70371      41
   70344   70338   70332   70380      10   70344   70338   70347   70350       3
   70344   70338   70347   70374       3   70341   70338   70332   70380      10
   70341   70338   70347   70350       3   70341   70338   70347   70374       3
   70338   70347   70350   70353      41   70338   70347   70374   70377      41
   70335   70332   70338   70341      10   70335   70332   70338   70344      10
   70335   70332   70338   70347      10   70335   70332   70380   70383      14
   70335   70332  -70380   70383       3   70335   70332  -70380   70383      15
   70335   70332   70380   70386       3   70332   70380   70386   70389       2
   70329   70326   70332   70335       3   70329   70326   70332   70338       3
   70329   70326   70332   70380       3   70326   70332   70338   70341      10
   70326   70332   70338   70344      10   70431   70428   70434   70437       1
   70431   70428  -70434   70437       2   70428   70434   70440   70443       3
   70413   70404   70398   70416      20   70410   70404   70398   70416      20
   70407   70404   70398   70416      20   70404   70398   70416   70419      20
   70404   70398   70416   70422      20   70404   70398   70416   70425      20
   70401   70398   70392   70428      10   70401   70398   70404   70407      19
   70401   70398   70404   70410      19   70401   70398   70404   70413      19
   70401   70398   70416   70419      19   70401   70398   70416   70422      19
   70401   70398   70416   70425      19   70395   70392   70398   70401      10
   70395   70392   70398   70404      10   70395   70392   70398   70416      10
   70395   70392   70428   70431      14   70395   70392  -70428   70431       3
   70395   70392  -70428   70431      15   70395   70392   70428   70434       3
   70392   70398   70404   70407      20   70392   70398   70404   70410      20
   70392   70398   70404   70413      20   70392   70398   70416   70419      20
   70392   70398   70416   70422      20   70392   70398   70416   70425      20
   70392   70428   70434   70437       2   70389   70386   70392   70395       3
   70389   70386   70392   70398       3   70389   70386   70392   70428       3
   70386   70392   70398   70401      10   70473   70470   70476   70479       1
   70473   70470  -70476   70479       2   70470   70476   70482   70485       3
   70458   70455   70461   70464       1   70458   70455  -70461   70464       2
   70458   70455   70461   70467       1   70458   70455  -70461   70467       2
   70452   70446   70440   70470      10   70452   70446   70455   70458      14
   70452   70446  -70455   70458       3   70452   70446  -70455   70458      15
   70452   70446   70455   70461       3   70449   70446   70440   70470      10
   70449   70446   70455   70458      14   70449   70446  -70455   70458       3
   70449   70446  -70455   70458      15   70449   70446   70455   70461       3
   70446   70455   70461   70464       2   70446   70455   70461   70467       2
   70443   70440   70446   70449      10   70443   70440   70446   70452      10
   70443   70440   70446   70455      10   70443   70440   70470   70473      14
   70443   70440  -70470   70473       3   70443   70440  -70470   70473      15
   70443   70440   70470   70476       3   70440   70470   70476   70479       2
   70437   70434   70440   70443       3   70437   70434   70440   70446       3
   70437   70434   70440   70470       3   70434   70440   70446   70449      10
   70434   70440   70446   70452      10   70524   70521   70527   70530       1
   70524   70521  -70527   70530       2   70521   70527   70533   70536       3
   70503   70497   70506   70509      63   70500   70497   70506   70509      63
   70497   70506   70509   70512      63   70497   70506   70509   70515      63
   70497   70506   70509   70518      63   70494   70488   70482   70521      10
   70494   70488   70497   70500      10   70494   70488   70497   70503      10
   70494   70488   70497   70506      10   70491   70488   70482   70521      10
   70491   70488   70497   70500      10   70491   70488   70497   70503      10
   70491   70488   70497   70506      10   70485   70482   70488   70491      10
   70485   70482   70488   70494      10   70485   70482   70488   70497      10
   70485   70482   70521   70524      14   70485   70482  -70521   70524       3
   70485   70482  -70521   70524      15   70485   70482   70521   70527       3
   70482   70488   70497   70500      10   70482   70488   70497   70503      10
   70482   70521   70527   70530       2   70479   70476   70482   70485       3
   70479   70476   70482   70488       3   70479   70476   70482   70521       3
   70476   70482   70488   70491      10   70476   70482   70488   70494      10
   70572   70569   70575   70578       1   70572   70569  -70575   70578       2
   70569   70575   70581   70584       3   70554   70545   70539   70557      20
   70551   70545   70539   70557      20   70548   70545   70539   70557      20
   70545   70539   70557   70560      20   70545   70539   70557   70563      20
   70545   70539   70557   70566      20   70542   70539   70533   70569      10
   70542   70539   70545   70548      19   70542   70539   70545   70551      19
   70542   70539   70545   70554      19   70542   70539   70557   70560      19
   70542   70539   70557   70563      19   70542   70539   70557   70566      19
   70536   70533   70539   70542      10   70536   70533   70539   70545      10
   70536   70533   70539   70557      10   70536   70533   70569   70572      14
   70536   70533  -70569   70572       3   70536   70533  -70569   70572      15
   70536   70533   70569   70575       3   70533   70539   70545   70548      20
   70533   70539   70545   70551      20   70533   70539   70545   70554      20
   70533   70539   70557   70560      20   70533   70539   70557   70563      20
   70533   70539   70557   70566      20   70533   70569   70575   70578       2
   70530   70527   70533   70536       3   70530   70527   70533   70539       3
   70530   70527   70533   70569       3   70527   70533   70539   70542      10
   70617   70614   70620   70623       1   70617   70614  -70620   70623       2
   70614   70620   70626   70629       3   70602   70596   70605   70608       3
   70602   70596   70605   70611       3   70599   70596   70605   70608       3
   70599   70596   70605   70611       3   70593   70587   70581   70614      10
   70593   70587   70596   70599      19   70593   70587   70596   70602      19
   70593   70587   70596   70605      10   70590   70587   70581   70614      10
   70590   70587   70596   70599      19   70590   70587   70596   70602      19
   70590   70587   70596   70605      10   70584   70581   70587   70590      10
   70584   70581   70587   70593      10   70584   70581   70587   70596      10
   70584   70581   70614   70617      14   70584   70581  -70614   70617       3
   70584   70581  -70614   70617      15   70584   70581   70614   70620       3
   70581   70587   70596   70599      20   70581   70587   70596   70602      20
   70581   70614   70620   70623       2   70578   70575   70581   70584       3
   70578   70575   70581   70587       3   70578   70575   70581   70614       3
   70575   70581   70587   70590      10   70575   70581   70587   70593      10
   70683   70680   70686   70689       1   70683   70680  -70686   70689       2
   70680   70686   70692   70695       3   70680   70686   70692   70698       3
   70665   70659   70668   70671      10   70665   70659   70668   70674      10
   70665   70659   70668   70677      10   70662   70659   70668   70671      10
   70662   70659   70668   70674      10   70662   70659   70668   70677      10
   70656   70650   70659   70662      10   70656   70650   70659   70665      10
   70656   70650   70659   70668      10   70653   70650   70659   70662      10
   70653   70650   70659   70665      10   70653   70650   70659   70668      10
   70650   70659   70668   70671      10   70650   70659   70668   70674      10
   70650   70659   70668   70677      10   70647   70641   70650   70653      19
   70647   70641   70650   70656      19   70647   70641   70650   70659      20
   70644   70641   70650   70653      19   70644   70641   70650   70656      19
   70644   70641   70650   70659      20   70641   70650   70659   70662      10
   70641   70650   70659   70665      10   70638   70632   70626   70680      10
   70638   70632   70641   70644      19   70638   70632   70641   70647      19
   70638   70632   70641   70650      20   70635   70632   70626   70680      10
   70635   70632   70641   70644      19   70635   70632   70641   70647      19
   70635   70632   70641   70650      20   70632   70641   70650   70653      20
   70632   70641   70650   70656      20   70629   70626   70632   70635      10
   70629   70626   70632   70638      10   70629   70626   70632   70641      10
   70629   70626   70680   70683      14   70629   70626  -70680   70683       3
   70629   70626  -70680   70683      15   70629   70626   70680   70686       3
   70626   70632   70641   70644      20   70626   70632   70641   70647      20
   70626   70680   70686   70689       2   70623   70620   70626   70629       3
   70623   70620   70626   70632       3   70623   70620   70626   70680       3
   70620   70626   70632   70635      10   70620   70626   70632   70638      10
   70704   70701   70707   70710       1   70704   70701  -70707   70710       2
   70701   70707   70713   70716       3   70698   70692   70701   70704      14
   70698   70692  -70701   70704       3   70698   70692  -70701   70704      15
   70698   70692   70701   70707       3   70695   70692   70701   70704      14
   70695   70692  -70701   70704       3   70695   70692  -70701   70704      15
   70695   70692   70701   70707       3   70692   70701   70707   70710       2
   70689   70686   70692   70695       3   70689   70686   70692   70698       3
   70689   70686   70692   70701       3   70761   70758   70764   70767       1
   70761   70758  -70764   70767       2   70758   70764   70770   70773       3
   70743   70737   70746   70749      19   70743   70737   70746   70752      19
   70743   70737   70746   70755      19   70740   70737   70746   70749      19
   70740   70737   70746   70752      19   70740   70737   70746   70755      19
   70734   70725   70719   70737      20   70731   70725   70719   70737      20
   70728   70725   70719   70737      20   70725   70719   70737   70740      20
   70725   70719   70737   70743      20   70722   70719   70713   70758      10
   70722   70719   70725   70728      19   70722   70719   70725   70731      19
   70722   70719   70725   70734      19   70722   70719   70737   70740      19
   70722   70719   70737   70743      19   70722   70719   70737   70746      20
   70719   70737   70746   70749      20   70719   70737   70746   70752      20
   70719   70737   70746   70755      20   70716   70713   70719   70722      10
   70716   70713   70719   70725      10   70716   70713   70719   70737      10
   70716   70713   70758   70761      14   70716   70713  -70758   70761       3
   70716   70713  -70758   70761      15   70716   70713   70758   70764       3
   70713   70719   70725   70728      20   70713   70719   70725   70731      20
   70713   70719   70725   70734      20   70713   70719   70737   70740      20
   70713   70719   70737   70743      20   70713   70758   70764   70767       2
   70710   70707   70713   70716       3   70710   70707   70713   70719       3
   70710   70707   70713   70758       3   70707   70713   70719   70722      10
   70818   70815   70821   70824       1   70818   70815  -70821   70824       2
   70815   70821   70827   70830       3   70800   70794   70803   70806      19
   70800   70794   70803   70809      19   70800   70794   70803   70812      19
   70797   70794   70803   70806      19   70797   70794   70803   70809      19
   70797   70794   70803   70812      19   70791   70782   70776   70794      20
   70788   70782   70776   70794      20   70785   70782   70776   70794      20
   70782   70776   70794   70797      20   70782   70776   70794   70800      20
   70779   70776   70770   70815      10   70779   70776   70782   70785      19
   70779   70776   70782   70788      19   70779   70776   70782   70791      19
   70779   70776   70794   70797      19   70779   70776   70794   70800      19
   70779   70776   70794   70803      20   70776   70794   70803   70806      20
   70776   70794   70803   70809      20   70776   70794   70803   70812      20
   70773   70770   70776   70779      10   70773   70770   70776   70782      10
   70773   70770   70776   70794      10   70773   70770   70815   70818      14
   70773   70770  -70815   70818       3   70773   70770  -70815   70818      15
   70773   70770   70815   70821       3   70770   70776   70782   70785      20
   70770   70776   70782   70788      20   70770   70776   70782   70791      20
   70770   70776   70794   70797      20   70770   70776   70794   70800      20
   70770   70815   70821   70824       2   70767   70764   70770   70773       3
   70767   70764   70770   70776       3   70767   70764   70770   70815       3
   70764   70770   70776   70779      10   70851   70857   70860   70863       3
   70851   70857   70860   70866       3   70851   70857   70887   70890       3
   70839   70833   70827   70851      10   70839   70833   70842   70845       3
   70839   70833   70842   70848       3   70836   70833   70827   70851      10
   70836   70833   70842   70845       3   70836   70833   70842   70848       3
   70830   70827   70833   70836      10   70830   70827   70833   70839      10
   70830   70827   70833   70842      10   70830   70827   70851   70854      14
   70830   70827  -70851   70854       3   70830   70827  -70851   70854      15
   70830   70827   70851   70857       3   70824   70821   70827   70830       3
   70824   70821   70827   70833       3   70824   70821   70827   70851       3
   70821   70827   70833   70836      10   70821   70827   70833   70839      10
   70896   70893   70899   70902       1   70896   70893  -70899   70902       2
   70893   70899   70905   70908       3   70890   70887   70893   70896      14
   70890   70887  -70893   70896       3   70890   70887  -70893   70896      15
   70890   70887   70893   70899       3   70887   70893   70899   70902       2
   70884   70878   70887   70890      10   70884   70878   70887   70893      10
   70881   70878   70887   70890      10   70881   70878   70887   70893      10
   70875   70869   70878   70881      19   70875   70869   70878   70884      19
   70875   70869   70878   70887      20   70872   70869   70878   70881      19
   70872   70869   70878   70884      19   70872   70869   70878   70887      20
   70869   70878   70887   70890      10   70866   70860   70857   70887       3
   70866   70860   70869   70872      10   70866   70860   70869   70875      10
   70866   70860   70869   70878      10   70863   70860   70857   70887       3
   70863   70860   70869   70872      10   70863   70860   70869   70875      10
   70863   70860   70869   70878      10   70860   70857   70887   70890       3
   70860   70869   70878   70881      20   70860   70869   70878   70884      20
   70857   70860   70869   70872      10   70857   70860   70869   70875      10
   70857   70887   70878   70881      10   70857   70887   70878   70884      10
   70938   70935   70941   70944       1   70938   70935  -70941   70944       2
   70935   70941   70947   70950       3   70926   70917   70911   70929      90
   70926   70917  -70911   70929      29   70923   70917   70911   70929      90
   70923   70917  -70911   70929      29   70920   70917   70911   70929      90
   70920   70917  -70911   70929      29   70917   70911   70929   70932      91
   70917   70911  -70929   70932      92   70917   70911  -70929   70932      93
   70917   70911  -70929   70932      94   70914   70911   70905   70935      10
   70914   70911   70917   70920      10   70914   70911   70917   70923      10
   70914   70911   70917   70926      10   70914   70911   70929   70932      95
   70908   70905   70911   70914      10   70908   70905   70911   70917      10
   70908   70905   70911   70929      90   70908   70905  -70911   70929      29
   70908   70905   70935   70938      14   70908   70905  -70935   70938       3
   70908   70905  -70935   70938      15   70908   70905   70935   70941       3
   70905   70911   70917   70920      20   70905   70911   70917   70923      20
   70905   70911   70917   70926      20   70905   70911   70929   70932      96
   70905   70911  -70929   70932      97   70905   70911  -70929   70932      93
   70905   70911  -70929   70932      98   70905   70935   70941   70944       2
   70902   70899   70905   70908       3   70902   70899   70905   70911       3
   70902   70899   70905   70935       3   70899   70905   70911   70914      10
   71004   71001   71007   71010       1   71004   71001  -71007   71010       2
   71001   71007   71013   71016       3   70986   70980   70989   70992      10
   70986   70980   70989   70995      10   70986   70980   70989   70998      10
   70983   70980   70989   70992      10   70983   70980   70989   70995      10
   70983   70980   70989   70998      10   70977   70971   70980   70983      10
   70977   70971   70980   70986      10   70977   70971   70980   70989      10
   70974   70971   70980   70983      10   70974   70971   70980   70986      10
   70974   70971   70980   70989      10   70971   70980   70989   70992      10
   70971   70980   70989   70995      10   70971   70980   70989   70998      10
   70968   70962   70971   70974      19   70968   70962   70971   70977      19
   70968   70962   70971   70980      20   70965   70962   70971   70974      19
   70965   70962   70971   70977      19   70965   70962   70971   70980      20
   70962   70971   70980   70983      10   70962   70971   70980   70986      10
   70959   70953   70947   71001      10   70959   70953   70962   70965      19
   70959   70953   70962   70968      19   70959   70953   70962   70971      20
   70956   70953   70947   71001      10   70956   70953   70962   70965      19
   70956   70953   70962   70968      19   70956   70953   70962   70971      20
   70953   70962   70971   70974      20   70953   70962   70971   70977      20
   70950   70947   70953   70956      10   70950   70947   70953   70959      10
   70950   70947   70953   70962      10   70950   70947   71001   71004      14
   70950   70947  -71001   71004       3   70950   70947  -71001   71004      15
   70950   70947   71001   71007       3   70947   70953   70962   70965      20
   70947   70953   70962   70968      20   70947   71001   71007   71010       2
   70944   70941   70947   70950       3   70944   70941   70947   70953       3
   70944   70941   70947   71001       3   70941   70947   70953   70956      10
   70941   70947   70953   70959      10   71052   71049   71055   71058       1
   71052   71049  -71055   71058       2   71049   71055   71061   71064       3
   71034   71025   71019   71037      20   71031   71025   71019   71037      20
   71028   71025   71019   71037      20   71025   71019   71037   71040      20
   71025   71019   71037   71043      20   71025   71019   71037   71046      20
   71022   71019   71013   71049      10   71022   71019   71025   71028      19
   71022   71019   71025   71031      19   71022   71019   71025   71034      19
   71022   71019   71037   71040      19   71022   71019   71037   71043      19
   71022   71019   71037   71046      19   71016   71013   71019   71022      10
   71016   71013   71019   71025      10   71016   71013   71019   71037      10
   71016   71013   71049   71052      14   71016   71013  -71049   71052       3
   71016   71013  -71049   71052      15   71016   71013   71049   71055       3
   71013   71019   71025   71028      20   71013   71019   71025   71031      20
   71013   71019   71025   71034      20   71013   71019   71037   71040      20
   71013   71019   71037   71043      20   71013   71019   71037   71046      20
   71013   71049   71055   71058       2   71010   71007   71013   71016       3
   71010   71007   71013   71019       3   71010   71007   71013   71049       3
   71007   71013   71019   71022      10   71100   71097   71103   71106       1
   71100   71097  -71103   71106       2   71097   71103   71109   71112       3
   71082   71073   71067   71085      20   71079   71073   71067   71085      20
   71076   71073   71067   71085      20   71073   71067   71085   71088      20
   71073   71067   71085   71091      20   71073   71067   71085   71094      20
   71070   71067   71061   71097      10   71070   71067   71073   71076      19
   71070   71067   71073   71079      19   71070   71067   71073   71082      19
   71070   71067   71085   71088      19   71070   71067   71085   71091      19
   71070   71067   71085   71094      19   71064   71061   71067   71070      10
   71064   71061   71067   71073      10   71064   71061   71067   71085      10
   71064   71061   71097   71100      14   71064   71061  -71097   71100       3
   71064   71061  -71097   71100      15   71064   71061   71097   71103       3
   71061   71067   71073   71076      20   71061   71067   71073   71079      20
   71061   71067   71073   71082      20   71061   71067   71085   71088      20
   71061   71067   71085   71091      20   71061   71067   71085   71094      20
   71061   71097   71103   71106       2   71058   71055   71061   71064       3
   71058   71055   71061   71067       3   71058   71055   71061   71097       3
   71055   71061   71067   71070      10   71172   71169   71175   71178       1
   71172   71169  -71175   71178       2   71169   71175   71181   71184       3
   71157   71151   71148   71160      51   71157   71151  -71148   71160       6
   71154   71151   71148   71160      51   71154   71151  -71148   71160       6
   71151   71148   71160   71163      51   71151   71148  -71160   71163       6
   71151   71148   71160   71166      51   71151   71148  -71160   71166       6
   71145   71142   71148   71151      51   71145   71142  -71148   71151       6
   71145   71142   71148   71160      51   71145   71142  -71148   71160       6
   71142   71148   71151   71154      51   71142   71148  -71151   71154       6
   71142   71148   71151   71157      51   71142   71148  -71151   71157       6
   71142   71148   71160   71163      51   71142   71148  -71160   71163       6
   71142   71148   71160   71166      51   71142   71148  -71160   71166       6
   71139   71133   71142   71145      29   71139   71133   71142   71148      29
   71136   71133   71142   71145      29   71136   71133   71142   71148      29
   71130   71124   71133   71136      10   71130   71124   71133   71139      10
   71130   71124   71133   71142      10   71127   71124   71133   71136      10
   71127   71124   71133   71139      10   71127   71124   71133   71142      10
   71124   71133   71142   71145      29   71121   71115   71109   71169      10
   71121   71115   71124   71127      19   71121   71115   71124   71130      19
   71121   71115   71124   71133      20   71118   71115   71109   71169      10
   71118   71115   71124   71127      19   71118   71115   71124   71130      19
   71118   71115   71124   71133      20   71115   71124   71133   71136      10
   71115   71124   71133   71139      10   71112   71109   71115   71118      10
   71112   71109   71115   71121      10   71112   71109   71115   71124      10
   71112   71109   71169   71172      14   71112   71109  -71169   71172       3
   71112   71109  -71169   71172      15   71112   71109   71169   71175       3
   71109   71115   71124   71127      20   71109   71115   71124   71130      20
   71109   71169   71175   71178       2   71106   71103   71109   71112       3
   71106   71103   71109   71115       3   71106   71103   71109   71169       3
   71103   71109   71115   71118      10   71103   71109   71115   71121      10
   71214   71211   71217   71220       1   71214   71211  -71217   71220       2
   71211   71217   71223   71226       3   71202   71193   71187   71205      90
   71202   71193  -71187   71205      29   71199   71193   71187   71205      90
   71199   71193  -71187   71205      29   71196   71193   71187   71205      90
   71196   71193  -71187   71205      29   71193   71187   71205   71208      91
   71193   71187  -71205   71208      92   71193   71187  -71205   71208      93
   71193   71187  -71205   71208      94   71190   71187   71181   71211      10
   71190   71187   71193   71196      10   71190   71187   71193   71199      10
   71190   71187   71193   71202      10   71190   71187   71205   71208      95
   71184   71181   71187   71190      10   71184   71181   71187   71193      10
   71184   71181   71187   71205      90   71184   71181  -71187   71205      29
   71184   71181   71211   71214      14   71184   71181  -71211   71214       3
   71184   71181  -71211   71214      15   71184   71181   71211   71217       3
   71181   71187   71193   71196      20   71181   71187   71193   71199      20
   71181   71187   71193   71202      20   71181   71187   71205   71208      96
   71181   71187  -71205   71208      97   71181   71187  -71205   71208      93
   71181   71187  -71205   71208      98   71181   71211   71217   71220       2
   71178   71175   71181   71184       3   71178   71175   71181   71187       3
   71178   71175   71181   71211       3   71175   71181   71187   71190      10
   71244   71241   71247   71250       1   71244   71241  -71247   71250       2
   71241   71247   71253   71256       3   71238   71229   71223   71241      10
   71235   71229   71223   71241      10   71232   71229   71223   71241      10
   71226   71223   71229   71232      10   71226   71223   71229   71235      10
   71226   71223   71229   71238      10   71226   71223   71241   71244      14
   71226   71223  -71241   71244       3   71226   71223  -71241   71244      15
   71226   71223   71241   71247       3   71223   71241   71247   71250       2
   71220   71217   71223   71226       3   71220   71217   71223   71229       3
   71220   71217   71223   71241       3   71217   71223   71229   71232      10
   71217   71223   71229   71235      10   71217   71223   71229   71238      10
   71301   71298   71304   71307       1   71301   71298  -71304   71307       2
   71298   71304   71310   71313       3   71283   71274   71268   71286      20
   71280   71274   71268   71286      20   71277   71274   71268   71286      20
   71274   71268   71286   71289      20   71274   71268   71286   71292      20
   71274   71268   71286   71295      20   71271   71268   71274   71277      19
   71271   71268   71274   71280      19   71271   71268   71274   71283      19
   71271   71268   71286   71289      19   71271   71268   71286   71292      19
   71271   71268   71286   71295      19   71265   71259   71253   71298      10
   71265   71259   71268   71271      19   71265   71259   71268   71274      20
   71265   71259   71268   71286      20   71262   71259   71253   71298      10
   71262   71259   71268   71271      19   71262   71259   71268   71274      20
   71262   71259   71268   71286      20   71259   71268   71274   71277      20
   71259   71268   71274   71280      20   71259   71268   71274   71283      20
   71259   71268   71286   71289      20   71259   71268   71286   71292      20
   71259   71268   71286   71295      20   71256   71253   71259   71262      10
   71256   71253   71259   71265      10   71256   71253   71259   71268      10
   71256   71253   71298   71301      14   71256   71253  -71298   71301       3
   71256   71253  -71298   71301      15   71256   71253   71298   71304       3
   71253   71259   71268   71271      20   71253   71298   71304   71307       2
   71250   71247   71253   71256       3   71250   71247   71253   71259       3
   71250   71247   71253   71298       3   71247   71253   71259   71262      10
   71247   71253   71259   71265      10   71358   71355   71361   71364       1
   71358   71355  -71361   71364       2   71355   71361   71367   71370       3
   71340   71331   71325   71343      20   71337   71331   71325   71343      20
   71334   71331   71325   71343      20   71331   71325   71343   71346      20
   71331   71325   71343   71349      20   71331   71325   71343   71352      20
   71328   71325   71331   71334      19   71328   71325   71331   71337      19
   71328   71325   71331   71340      19   71328   71325   71343   71346      19
   71328   71325   71343   71349      19   71328   71325   71343   71352      19
   71322   71316   71310   71355      10   71322   71316   71325   71328      19
   71322   71316   71325   71331      20   71322   71316   71325   71343      20
   71319   71316   71310   71355      10   71319   71316   71325   71328      19
   71319   71316   71325   71331      20   71319   71316   71325   71343      20
   71316   71325   71331   71334      20   71316   71325   71331   71337      20
   71316   71325   71331   71340      20   71316   71325   71343   71346      20
   71316   71325   71343   71349      20   71316   71325   71343   71352      20
   71313   71310   71316   71319      10   71313   71310   71316   71322      10
   71313   71310   71316   71325      10   71313   71310   71355   71358      14
   71313   71310  -71355   71358       3   71313   71310  -71355   71358      15
   71313   71310   71355   71361       3   71310   71316   71325   71328      20
   71310   71355   71361   71364       2   71307   71304   71310   71313       3
   71307   71304   71310   71316       3   71307   71304   71310   71355       3
   71304   71310   71316   71319      10   71304   71310   71316   71322      10
   71394   71391   71397   71400       1   71394   71391  -71397   71400       2
   71391   71397   71403   71406       3   71379   71373   71367   71391      10
   71379   71373   71382   71385       3   71379   71373   71382   71388       3
   71376   71373   71367   71391      10   71376   71373   71382   71385       3
   71376   71373   71382   71388       3   71370   71367   71373   71376      10
   71370   71367   71373   71379      10   71370   71367   71373   71382      10
   71370   71367   71391   71394      14   71370   71367  -71391   71394       3
   71370   71367  -71391   71394      15   71370   71367   71391   71397       3
   71367   71391   71397   71400       2   71364   71361   71367   71370       3
   71364   71361   71367   71373       3   71364   71361   71367   71391       3
   71361   71367   71373   71376      10   71361   71367   71373   71379      10
   71424   71421   71427   71430       1   71424   71421  -71427   71430       2
   71421   71427   71433   71436       3   71418   71409   71403   71421      10
   71415   71409   71403   71421      10   71412   71409   71403   71421      10
   71406   71403   71409   71412      10   71406   71403   71409   71415      10
   71406   71403   71409   71418      10   71406   71403   71421   71424      14
   71406   71403  -71421   71424       3   71406   71403  -71421   71424      15
   71406   71403   71421   71427       3   71403   71421   71427   71430       2
   71400   71397   71403   71406       3   71400   71397   71403   71409       3
   71400   71397   71403   71421       3   71397   71403   71409   71412      10
   71397   71403   71409   71415      10   71397   71403   71409   71418      10
   71454   71451   71457   71460       1   71454   71451  -71457   71460       2
   71451   71457   71463   71466       3   71451   71457   71463   71469       3
   71448   71439   71433   71451      10   71445   71439   71433   71451      10
   71442   71439   71433   71451      10   71436   71433   71439   71442      10
   71436   71433   71439   71445      10   71436   71433   71439   71448      10
   71436   71433   71451   71454      14   71436   71433  -71451   71454       3
   71436   71433  -71451   71454      15   71436   71433   71451   71457       3
   71433   71451   71457   71460       2   71430   71427   71433   71436       3
   71430   71427   71433   71439       3   71430   71427   71433   71451       3
   71427   71433   71439   71442      10   71427   71433   71439   71445      10
   71427   71433   71439   71448      10   71475   71472   71478   71481       1
   71475   71472  -71478   71481       2   71472   71478   71484   71487       3
   71469   71463   71472   71475      14   71469   71463  -71472   71475       3
   71469   71463  -71472   71475      15   71469   71463   71472   71478       3
   71466   71463   71472   71475      14   71466   71463  -71472   71475       3
   71466   71463  -71472   71475      15   71466   71463   71472   71478       3
   71463   71472   71478   71481       2   71460   71457   71463   71466       3
   71460   71457   71463   71469       3   71460   71457   71463   71472       3
   71523   71520   71526   71529       1   71523   71520  -71526   71529       2
   71520   71526   71532   71535       3   71505   71496   71490   71508      20
   71502   71496   71490   71508      20   71499   71496   71490   71508      20
   71496   71490   71508   71511      20   71496   71490   71508   71514      20
   71496   71490   71508   71517      20   71493   71490   71484   71520      10
   71493   71490   71496   71499      19   71493   71490   71496   71502      19
   71493   71490   71496   71505      19   71493   71490   71508   71511      19
   71493   71490   71508   71514      19   71493   71490   71508   71517      19
   71487   71484   71490   71493      10   71487   71484   71490   71496      10
   71487   71484   71490   71508      10   71487   71484   71520   71523      14
   71487   71484  -71520   71523       3   71487   71484  -71520   71523      15
   71487   71484   71520   71526       3   71484   71490   71496   71499      20
   71484   71490   71496   71502      20   71484   71490   71496   71505      20
   71484   71490   71508   71511      20   71484   71490   71508   71514      20
   71484   71490   71508   71517      20   71484   71520   71526   71529       2
   71481   71478   71484   71487       3   71481   71478   71484   71490       3
   71481   71478   71484   71520       3   71478   71484   71490   71493      10
   71553   71550   71556   71559       1   71553   71550  -71556   71559       2
   71550   71556   71562   71565       3   71547   71538   71532   71550      10
   71544   71538   71532   71550      10   71541   71538   71532   71550      10
   71535   71532   71538   71541      10   71535   71532   71538   71544      10
   71535   71532   71538   71547      10   71535   71532   71550   71553      14
   71535   71532  -71550   71553       3   71535   71532  -71550   71553      15
   71535   71532   71550   71556       3   71532   71550   71556   71559       2
   71529   71526   71532   71535       3   71529   71526   71532   71538       3
   71529   71526   71532   71550       3   71526   71532   71538   71541      10
   71526   71532   71538   71544      10   71526   71532   71538   71547      10
   71586   71583   71589   71592       1   71586   71583  -71589   71592       2
   71583   71589   71595   71598       3   71574   71568   71562   71583      10
   71574   71568   71577   71580      95   71571   71568   71562   71583      10
   71571   71568   71577   71580      95   71565   71562   71568   71571      10
   71565   71562   71568   71574      10   71565   71562   71568   71577      90
   71565   71562  -71568   71577      29   71565   71562   71583   71586      14
   71565   71562  -71583   71586       3   71565   71562  -71583   71586      15
   71565   71562   71583   71589       3   71562   71568   71577   71580     127
   71562   71568  -71577   71580     128   71562   71568  -71577   71580     129
   71562   71568  -71577   71580     130   71562   71583   71589   71592       2
   71559   71556   71562   71565       3   71559   71556   71562   71568       3
   71559   71556   71562   71583       3   71556   71562   71568   71571      10
   71556   71562   71568   71574      10   71643   71640   71646   71649       1
   71643   71640  -71646   71649       2   71640   71646   71652   71655       3
   71625   71616   71610   71628      20   71622   71616   71610   71628      20
   71619   71616   71610   71628      20   71616   71610   71628   71631      20
   71616   71610   71628   71634      20   71616   71610   71628   71637      20
   71613   71610   71616   71619      19   71613   71610   71616   71622      19
   71613   71610   71616   71625      19   71613   71610   71628   71631      19
   71613   71610   71628   71634      19   71613   71610   71628   71637      19
   71607   71601   71595   71640      10   71607   71601   71610   71613      19
   71607   71601   71610   71616      20   71607   71601   71610   71628      20
   71604   71601   71595   71640      10   71604   71601   71610   71613      19
   71604   71601   71610   71616      20   71604   71601   71610   71628      20
   71601   71610   71616   71619      20   71601   71610   71616   71622      20
   71601   71610   71616   71625      20   71601   71610   71628   71631      20
   71601   71610   71628   71634      20   71601   71610   71628   71637      20
   71598   71595   71601   71604      10   71598   71595   71601   71607      10
   71598   71595   71601   71610      10   71598   71595   71640   71643      14
   71598   71595  -71640   71643       3   71598   71595  -71640   71643      15
   71598   71595   71640   71646       3   71595   71601   71610   71613      20
   71595   71640   71646   71649       2   71592   71589   71595   71598       3
   71592   71589   71595   71601       3   71592   71589   71595   71640       3
   71589   71595   71601   71604      10   71589   71595   71601   71607      10
   71700   71697   71703   71706       1   71700   71697  -71703   71706       2
   71697   71703   71709   71712       3   71682   71673   71667   71685      20
   71679   71673   71667   71685      20   71676   71673   71667   71685      20
   71673   71667   71685   71688      20   71673   71667   71685   71691      20
   71673   71667   71685   71694      20   71670   71667   71673   71676      19
   71670   71667   71673   71679      19   71670   71667   71673   71682      19
   71670   71667   71685   71688      19   71670   71667   71685   71691      19
   71670   71667   71685   71694      19   71664   71658   71652   71697      10
   71664   71658   71667   71670      19   71664   71658   71667   71673      20
   71664   71658   71667   71685      20   71661   71658   71652   71697      10
   71661   71658   71667   71670      19   71661   71658   71667   71673      20
   71661   71658   71667   71685      20   71658   71667   71673   71676      20
   71658   71667   71673   71679      20   71658   71667   71673   71682      20
   71658   71667   71685   71688      20   71658   71667   71685   71691      20
   71658   71667   71685   71694      20   71655   71652   71658   71661      10
   71655   71652   71658   71664      10   71655   71652   71658   71667      10
   71655   71652   71697   71700      14   71655   71652  -71697   71700       3
   71655   71652  -71697   71700      15   71655   71652   71697   71703       3
   71652   71658   71667   71670      20   71652   71697   71703   71706       2
   71649   71646   71652   71655       3   71649   71646   71652   71658       3
   71649   71646   71652   71697       3   71646   71652   71658   71661      10
   71646   71652   71658   71664      10   71742   71739   71745   71748       1
   71742   71739  -71745   71748       2   71739   71745   71751   71754       3
   71730   71721   71715   71733      90   71730   71721  -71715   71733      29
   71727   71721   71715   71733      90   71727   71721  -71715   71733      29
   71724   71721   71715   71733      90   71724   71721  -71715   71733      29
   71721   71715   71733   71736      91   71721   71715  -71733   71736      92
   71721   71715  -71733   71736      93   71721   71715  -71733   71736      94
   71718   71715   71709   71739      10   71718   71715   71721   71724      10
   71718   71715   71721   71727      10   71718   71715   71721   71730      10
   71718   71715   71733   71736      95   71712   71709   71715   71718      10
   71712   71709   71715   71721      10   71712   71709   71715   71733      90
   71712   71709  -71715   71733      29   71712   71709   71739   71742      14
   71712   71709  -71739   71742       3   71712   71709  -71739   71742      15
   71712   71709   71739   71745       3   71709   71715   71721   71724      20
   71709   71715   71721   71727      20   71709   71715   71721   71730      20
   71709   71715   71733   71736      96   71709   71715  -71733   71736      97
   71709   71715  -71733   71736      93   71709   71715  -71733   71736      98
   71709   71739   71745   71748       2   71706   71703   71709   71712       3
   71706   71703   71709   71715       3   71706   71703   71709   71739       3
   71703   71709   71715   71718      10   71784   71781   71787   71790       1
   71784   71781  -71787   71790       2   71781   71787   71793   71796       3
   71772   71763   71757   71775      90   71772   71763  -71757   71775      29
   71769   71763   71757   71775      90   71769   71763  -71757   71775      29
   71766   71763   71757   71775      90   71766   71763  -71757   71775      29
   71763   71757   71775   71778      91   71763   71757  -71775   71778      92
   71763   71757  -71775   71778      93   71763   71757  -71775   71778      94
   71760   71757   71751   71781      10   71760   71757   71763   71766      10
   71760   71757   71763   71769      10   71760   71757   71763   71772      10
   71760   71757   71775   71778      95   71754   71751   71757   71760      10
   71754   71751   71757   71763      10   71754   71751   71757   71775      90
   71754   71751  -71757   71775      29   71754   71751   71781   71784      14
   71754   71751  -71781   71784       3   71754   71751  -71781   71784      15
   71754   71751   71781   71787       3   71751   71757   71763   71766      20
   71751   71757   71763   71769      20   71751   71757   71763   71772      20
   71751   71757   71775   71778      96   71751   71757  -71775   71778      97
   71751   71757  -71775   71778      93   71751   71757  -71775   71778      98
   71751   71781   71787   71790       2   71748   71745   71751   71754       3
   71748   71745   71751   71757       3   71748   71745   71751   71781       3
   71745   71751   71757   71760      10   71814   71811   71817   71820       1
   71814   71811  -71817   71820       2   71811   71817   71823   71826       3
   71808   71799   71793   71811      10   71805   71799   71793   71811      10
   71802   71799   71793   71811      10   71796   71793   71799   71802      10
   71796   71793   71799   71805      10   71796   71793   71799   71808      10
   71796   71793   71811   71814      14   71796   71793  -71811   71814       3
   71796   71793  -71811   71814      15   71796   71793   71811   71817       3
   71793   71811   71817   71820       2   71790   71787   71793   71796       3
   71790   71787   71793   71799       3   71790   71787   71793   71811       3
   71787   71793   71799   71802      10   71787   71793   71799   71805      10
   71787   71793   71799   71808      10   71859   71856   71862   71865       1
   71859   71856  -71862   71865       2   71856   71862   71868   71871       3
   71844   71838   71847   71850       3   71844   71838   71847   71853       3
   71841   71838   71847   71850       3   71841   71838   71847   71853       3
   71835   71829   71823   71856      10   71835   71829   71838   71841      19
   71835   71829   71838   71844      19   71835   71829   71838   71847      10
   71832   71829   71823   71856      10   71832   71829   71838   71841      19
   71832   71829   71838   71844      19   71832   71829   71838   71847      10
   71826   71823   71829   71832      10   71826   71823   71829   71835      10
   71826   71823   71829   71838      10   71826   71823   71856   71859      14
   71826   71823  -71856   71859       3   71826   71823  -71856   71859      15
   71826   71823   71856   71862       3   71823   71829   71838   71841      20
   71823   71829   71838   71844      20   71823   71856   71862   71865       2
   71820   71817   71823   71826       3   71820   71817   71823   71829       3
   71820   71817   71823   71856       3   71817   71823   71829   71832      10
   71817   71823   71829   71835      10   71907   71904   71910   71913       1
   71907   71904  -71910   71913       2   71904   71910   71916   71919       3
   71889   71880   71874   71892      20   71886   71880   71874   71892      20
   71883   71880   71874   71892      20   71880   71874   71892   71895      20
   71880   71874   71892   71898      20   71880   71874   71892   71901      20
   71877   71874   71868   71904      10   71877   71874   71880   71883      19
   71877   71874   71880   71886      19   71877   71874   71880   71889      19
   71877   71874   71892   71895      19   71877   71874   71892   71898      19
   71877   71874   71892   71901      19   71871   71868   71874   71877      10
   71871   71868   71874   71880      10   71871   71868   71874   71892      10
   71871   71868   71904   71907      14   71871   71868  -71904   71907       3
   71871   71868  -71904   71907      15   71871   71868   71904   71910       3
   71868   71874   71880   71883      20   71868   71874   71880   71886      20
   71868   71874   71880   71889      20   71868   71874   71892   71895      20
   71868   71874   71892   71898      20   71868   71874   71892   71901      20
   71868   71904   71910   71913       2   71865   71862   71868   71871       3
   71865   71862   71868   71874       3   71865   71862   71868   71904       3
   71862   71868   71874   71877      10   71955   71952   71958   71961       1
   71955   71952  -71958   71961       2   71952   71958   71964   71967       3
   71937   71928   71922   71940      20   71934   71928   71922   71940      20
   71931   71928   71922   71940      20   71928   71922   71940   71943      20
   71928   71922   71940   71946      20   71928   71922   71940   71949      20
   71925   71922   71916   71952      10   71925   71922   71928   71931      19
   71925   71922   71928   71934      19   71925   71922   71928   71937      19
   71925   71922   71940   71943      19   71925   71922   71940   71946      19
   71925   71922   71940   71949      19   71919   71916   71922   71925      10
   71919   71916   71922   71928      10   71919   71916   71922   71940      10
   71919   71916   71952   71955      14   71919   71916  -71952   71955       3
   71919   71916  -71952   71955      15   71919   71916   71952   71958       3
   71916   71922   71928   71931      20   71916   71922   71928   71934      20
   71916   71922   71928   71937      20   71916   71922   71940   71943      20
   71916   71922   71940   71946      20   71916   71922   71940   71949      20
   71916   71952   71958   71961       2   71913   71910   71916   71919       3
   71913   71910   71916   71922       3   71913   71910   71916   71952       3
   71910   71916   71922   71925      10   72003   72000   72006   72009       1
   72003   72000  -72006   72009       2   72000   72006   72012   72015       3
   71985   71976   71970   71988      20   71982   71976   71970   71988      20
   71979   71976   71970   71988      20   71976   71970   71988   71991      20
   71976   71970   71988   71994      20   71976   71970   71988   71997      20
   71973   71970   71964   72000      10   71973   71970   71976   71979      19
   71973   71970   71976   71982      19   71973   71970   71976   71985      19
   71973   71970   71988   71991      19   71973   71970   71988   71994      19
   71973   71970   71988   71997      19   71967   71964   71970   71973      10
   71967   71964   71970   71976      10   71967   71964   71970   71988      10
   71967   71964   72000   72003      14   71967   71964  -72000   72003       3
   71967   71964  -72000   72003      15   71967   71964   72000   72006       3
   71964   71970   71976   71979      20   71964   71970   71976   71982      20
   71964   71970   71976   71985      20   71964   71970   71988   71991      20
   71964   71970   71988   71994      20   71964   71970   71988   71997      20
   71964   72000   72006   72009       2   71961   71958   71964   71967       3
   71961   71958   71964   71970       3   71961   71958   71964   72000       3
   71958   71964   71970   71973      10   72045   72042   72048   72051       1
   72045   72042  -72048   72051       2   72042   72048   72054   72057       3
   72033   72024   72018   72036      90   72033   72024  -72018   72036      29
   72030   72024   72018   72036      90   72030   72024  -72018   72036      29
   72027   72024   72018   72036      90   72027   72024  -72018   72036      29
   72024   72018   72036   72039      91   72024   72018  -72036   72039      92
   72024   72018  -72036   72039      93   72024   72018  -72036   72039      94
   72021   72018   72012   72042      10   72021   72018   72024   72027      10
   72021   72018   72024   72030      10   72021   72018   72024   72033      10
   72021   72018   72036   72039      95   72015   72012   72018   72021      10
   72015   72012   72018   72024      10   72015   72012   72018   72036      90
   72015   72012  -72018   72036      29   72015   72012   72042   72045      14
   72015   72012  -72042   72045       3   72015   72012  -72042   72045      15
   72015   72012   72042   72048       3   72012   72018   72024   72027      20
   72012   72018   72024   72030      20   72012   72018   72024   72033      20
   72012   72018   72036   72039      96   72012   72018  -72036   72039      97
   72012   72018  -72036   72039      93   72012   72018  -72036   72039      98
   72012   72042   72048   72051       2   72009   72006   72012   72015       3
   72009   72006   72012   72018       3   72009   72006   72012   72042       3
   72006   72012   72018   72021      10   72090   72087   72093   72096       1
   72090   72087  -72093   72096       2   72087   72093   72099   72102       3
   72075   72069   72078   72081       3   72075   72069   72078   72084       3
   72072   72069   72078   72081       3   72072   72069   72078   72084       3
   72066   72060   72054   72087      10   72066   72060   72069   72072      19
   72066   72060   72069   72075      19   72066   72060   72069   72078      10
   72063   72060   72054   72087      10   72063   72060   72069   72072      19
   72063   72060   72069   72075      19   72063   72060   72069   72078      10
   72057   72054   72060   72063      10   72057   72054   72060   72066      10
   72057   72054   72060   72069      10   72057   72054   72087   72090      14
   72057   72054  -72087   72090       3   72057   72054  -72087   72090      15
   72057   72054   72087   72093       3   72054   72060   72069   72072      20
   72054   72060   72069   72075      20   72054   72087   72093   72096       2
   72051   72048   72054   72057       3   72051   72048   72054   72060       3
   72051   72048   72054   72087       3   72048   72054   72060   72063      10
   72048   72054   72060   72066      10   72144   72150   72153   72156       3
   72144   72150   72153   72159       3   72144   72150   72180   72183       3
   72129   72123   72132   72135      19   72129   72123   72132   72138      19
   72129   72123   72132   72141      19   72126   72123   72132   72135      19
   72126   72123   72132   72138      19   72126   72123   72132   72141      19
   72120   72111   72105   72123      20   72117   72111   72105   72123      20
   72114   72111   72105   72123      20   72111   72105   72123   72126      20
   72111   72105   72123   72129      20   72108   72105   72099   72144      10
   72108   72105   72111   72114      19   72108   72105   72111   72117      19
   72108   72105   72111   72120      19   72108   72105   72123   72126      19
   72108   72105   72123   72129      19   72108   72105   72123   72132      20
   72105   72123   72132   72135      20   72105   72123   72132   72138      20
   72105   72123   72132   72141      20   72102   72099   72105   72108      10
   72102   72099   72105   72111      10   72102   72099   72105   72123      10
   72102   72099   72144   72147      14   72102   72099  -72144   72147       3
   72102   72099  -72144   72147      15   72102   72099   72144   72150       3
   72099   72105   72111   72114      20   72099   72105   72111   72117      20
   72099   72105   72111   72120      20   72099   72105   72123   72126      20
   72099   72105   72123   72129      20   72096   72093   72099   72102       3
   72096   72093   72099   72105       3   72096   72093   72099   72144       3
   72093   72099   72105   72108      10   72189   72186   72192   72195       1
   72189   72186  -72192   72195       2   72186   72192   72198   72201       3
   72183   72180   72186   72189      14   72183   72180  -72186   72189       3
   72183   72180  -72186   72189      15   72183   72180   72186   72192       3
   72180   72186   72192   72195       2   72177   72171   72180   72183      10
   72177   72171   72180   72186      10   72174   72171   72180   72183      10
   72174   72171   72180   72186      10   72168   72162   72171   72174      19
   72168   72162   72171   72177      19   72168   72162   72171   72180      20
   72165   72162   72171   72174      19   72165   72162   72171   72177      19
   72165   72162   72171   72180      20   72162   72171   72180   72183      10
   72159   72153   72150   72180       3   72159   72153   72162   72165      10
   72159   72153   72162   72168      10   72159   72153   72162   72171      10
   72156   72153   72150   72180       3   72156   72153   72162   72165      10
   72156   72153   72162   72168      10   72156   72153   72162   72171      10
   72153   72150   72180   72183       3   72153   72162   72171   72174      20
   72153   72162   72171   72177      20   72150   72153   72162   72165      10
   72150   72153   72162   72168      10   72150   72180   72171   72174      10
   72150   72180   72171   72177      10   72237   72231   72240   72243      10
   72237   72231   72240   72246      10   72237   72231   72240   72249      10
   72234   72231   72240   72243      10   72234   72231   72240   72246      10
   72234   72231   72240   72249      10   72228   72222   72231   72234      10
   72228   72222   72231   72237      10   72228   72222   72231   72240      10
   72225   72222   72231   72234      10   72225   72222   72231   72237      10
   72225   72222   72231   72240      10   72222   72231   72240   72243      10
   72222   72231   72240   72246      10   72222   72231   72240   72249      10
   72219   72213   72222   72225      19   72219   72213   72222   72228      19
   72219   72213   72222   72231      20   72216   72213   72222   72225      19
   72216   72213   72222   72228      19   72216   72213   72222   72231      20
   72213   72222   72231   72234      10   72213   72222   72231   72237      10
   72210   72204   72198   72252      10   72210   72204   72213   72216      19
   72210   72204   72213   72219      19   72210   72204   72213   72222      20
   72207   72204   72198   72252      10   72207   72204   72213   72216      19
   72207   72204   72213   72219      19   72207   72204   72213   72222      20
   72204   72213   72222   72225      20   72204   72213   72222   72228      20
   72201   72198   72204   72207      10   72201   72198   72204   72210      10
   72201   72198   72204   72213      10   72201   72198   72252   72255       3
   72201   72198   72252   72258       3   72198   72204   72213   72216      20
   72198   72204   72213   72219      20   72195   72192   72198   72201       3
   72195   72192   72198   72204       3   72195   72192   72198   72252       3
   72192   72198   72204   72207      10   72192   72198   72204   72210      10
   72294   72291   72297   72300       1   72294   72291  -72297   72300       2
   72291   72297   72303   72306       3   72288   72279   72273   72291      10
   72285   72279   72273   72291      10   72282   72279   72273   72291      10
   72276   72273   72279   72282      10   72276   72273   72279   72285      10
   72276   72273   72279   72288      10   72276   72273   72291   72294       3
   72276   72273   72291   72297       3   72273   72291   72297   72300       2
   72270   72261   72273   72276      10   72270   72261   72273   72279      10
   72270   72261   72273   72291      10   72267   72261   72273   72276      10
   72267   72261   72273   72279      10   72267   72261   72273   72291      10
   72264   72261   72273   72276      10   72264   72261   72273   72279      10
   72264   72261   72273   72291      10   72261   72273   72279   72282      10
   72261   72273   72279   72285      10   72261   72273   72279   72288      10
   72324   72321   72327   72330       1   72324   72321  -72327   72330       2
   72321   72327   72333   72336       3   72318   72309   72303   72321      10
   72315   72309   72303   72321      10   72312   72309   72303   72321      10
   72306   72303   72309   72312      10   72306   72303   72309   72315      10
   72306   72303   72309   72318      10   72306   72303   72321   72324      14
   72306   72303  -72321   72324       3   72306   72303  -72321   72324      15
   72306   72303   72321   72327       3   72303   72321   72327   72330       2
   72300   72297   72303   72306       3   72300   72297   72303   72309       3
   72300   72297   72303   72321       3   72297   72303   72309   72312      10
   72297   72303   72309   72315      10   72297   72303   72309   72318      10
   72390   72387   72393   72396       1   72390   72387  -72393   72396       2
   72387   72393   72399   72402       3   72372   72366   72375   72378      10
   72372   72366   72375   72381      10   72372   72366   72375   72384      10
   72369   72366   72375   72378      10   72369   72366   72375   72381      10
   72369   72366   72375   72384      10   72363   72357   72366   72369      10
   72363   72357   72366   72372      10   72363   72357   72366   72375      10
   72360   72357   72366   72369      10   72360   72357   72366   72372      10
   72360   72357   72366   72375      10   72357   72366   72375   72378      10
   72357   72366   72375   72381      10   72357   72366   72375   72384      10
   72354   72348   72357   72360      19   72354   72348   72357   72363      19
   72354   72348   72357   72366      20   72351   72348   72357   72360      19
   72351   72348   72357   72363      19   72351   72348   72357   72366      20
   72348   72357   72366   72369      10   72348   72357   72366   72372      10
   72345   72339   72333   72387      10   72345   72339   72348   72351      19
   72345   72339   72348   72354      19   72345   72339   72348   72357      20
   72342   72339   72333   72387      10   72342   72339   72348   72351      19
   72342   72339   72348   72354      19   72342   72339   72348   72357      20
   72339   72348   72357   72360      20   72339   72348   72357   72363      20
   72336   72333   72339   72342      10   72336   72333   72339   72345      10
   72336   72333   72339   72348      10   72336   72333   72387   72390      14
   72336   72333  -72387   72390       3   72336   72333  -72387   72390      15
   72336   72333   72387   72393       3   72333   72339   72348   72351      20
   72333   72339   72348   72354      20   72333   72387   72393   72396       2
   72330   72327   72333   72336       3   72330   72327   72333   72339       3
   72330   72327   72333   72387       3   72327   72333   72339   72342      10
   72327   72333   72339   72345      10   72426   72423   72429   72432       1
   72426   72423  -72429   72432       2   72423   72429   72435   72438       3
   72411   72405   72399   72423      10   72411   72405   72414   72417       3
   72411   72405   72414   72420       3   72408   72405   72399   72423      10
   72408   72405   72414   72417       3   72408   72405   72414   72420       3
   72402   72399   72405   72408      10   72402   72399   72405   72411      10
   72402   72399   72405   72414      10   72402   72399   72423   72426      14
   72402   72399  -72423   72426       3   72402   72399  -72423   72426      15
   72402   72399   72423   72429       3   72399   72423   72429   72432       2
   72396   72393   72399   72402       3   72396   72393   72399   72405       3
   72396   72393   72399   72423       3   72393   72399   72405   72408      10
   72393   72399   72405   72411      10   72474   72471   72477   72480       1
   72474   72471  -72477   72480       2   72471   72477   72483   72486       3
   72456   72447   72441   72459      20   72453   72447   72441   72459      20
   72450   72447   72441   72459      20   72447   72441   72459   72462      20
   72447   72441   72459   72465      20   72447   72441   72459   72468      20
   72444   72441   72435   72471      10   72444   72441   72447   72450      19
   72444   72441   72447   72453      19   72444   72441   72447   72456      19
   72444   72441   72459   72462      19   72444   72441   72459   72465      19
   72444   72441   72459   72468      19   72438   72435   72441   72444      10
   72438   72435   72441   72447      10   72438   72435   72441   72459      10
   72438   72435   72471   72474      14   72438   72435  -72471   72474       3
   72438   72435  -72471   72474      15   72438   72435   72471   72477       3
   72435   72441   72447   72450      20   72435   72441   72447   72453      20
   72435   72441   72447   72456      20   72435   72441   72459   72462      20
   72435   72441   72459   72465      20   72435   72441   72459   72468      20
   72435   72471   72477   72480       2   72432   72429   72435   72438       3
   72432   72429   72435   72441       3   72432   72429   72435   72471       3
   72429   72435   72441   72444      10   72540   72537   72543   72546       1
   72540   72537  -72543   72546       2   72537   72543   72549   72552       3
   72522   72516   72525   72528      10   72522   72516   72525   72531      10
   72522   72516   72525   72534      10   72519   72516   72525   72528      10
   72519   72516   72525   72531      10   72519   72516   72525   72534      10
   72513   72507   72516   72519      10   72513   72507   72516   72522      10
   72513   72507   72516   72525      10   72510   72507   72516   72519      10
   72510   72507   72516   72522      10   72510   72507   72516   72525      10
   72507   72516   72525   72528      10   72507   72516   72525   72531      10
   72507   72516   72525   72534      10   72504   72498   72507   72510      19
   72504   72498   72507   72513      19   72504   72498   72507   72516      20
   72501   72498   72507   72510      19   72501   72498   72507   72513      19
   72501   72498   72507   72516      20   72498   72507   72516   72519      10
   72498   72507   72516   72522      10   72495   72489   72483   72537      10
   72495   72489   72498   72501      19   72495   72489   72498   72504      19
   72495   72489   72498   72507      20   72492   72489   72483   72537      10
   72492   72489   72498   72501      19   72492   72489   72498   72504      19
   72492   72489   72498   72507      20   72489   72498   72507   72510      20
   72489   72498   72507   72513      20   72486   72483   72489   72492      10
   72486   72483   72489   72495      10   72486   72483   72489   72498      10
   72486   72483   72537   72540      14   72486   72483  -72537   72540       3
   72486   72483  -72537   72540      15   72486   72483   72537   72543       3
   72483   72489   72498   72501      20   72483   72489   72498   72504      20
   72483   72537   72543   72546       2   72480   72477   72483   72486       3
   72480   72477   72483   72489       3   72480   72477   72483   72537       3
   72477   72483   72489   72492      10   72477   72483   72489   72495      10
   72600   72597   72603   72606       1   72600   72597  -72603   72606       2
   72597   72603   72609   72612       3   72597   72603   72609   72615       3
   72588   72585   72591   72594      41   72582   72579   72585   72588      41
   72582   72579   72585   72591      41   72579   72585   72591   72594      41
   72576   72573   72579   72582      41   72576   72573   72579   72585      41
   72573   72579   72585   72588      41   72570   72567   72564   72591      41
   72570   72567   72573   72576      41   72570   72567   72573   72579      41
   72567   72564   72591   72594      41   72567   72573   72579   72582      41
   72564   72567   72573   72576      41   72564   72591   72585   72588      41
   72561   72555   72549   72597      10   72561   72555   72564   72567       3
   72561   72555   72564   72591       3   72558   72555   72549   72597      10
   72558   72555   72564   72567       3   72558   72555   72564   72591       3
   72555   72564   72567   72570      41   72555   72564   72591   72594      41
   72552   72549   72555   72558      10   72552   72549   72555   72561      10
   72552   72549   72555   72564      10   72552   72549   72597   72600      14
   72552   72549  -72597   72600       3   72552   72549  -72597   72600      15
   72552   72549   72597   72603       3   72549   72597   72603   72606       2
   72546   72543   72549   72552       3   72546   72543   72549   72555       3
   72546   72543   72549   72597       3   72543   72549   72555   72558      10
   72543   72549   72555   72561      10   72621   72618   72624   72627       1
   72621   72618  -72624   72627       2   72618   72624   72630   72633       3
   72615   72609   72618   72621      14   72615   72609  -72618   72621       3
   72615   72609  -72618   72621      15   72615   72609   72618   72624       3
   72612   72609   72618   72621      14   72612   72609  -72618   72621       3
   72612   72609  -72618   72621      15   72612   72609   72618   72624       3
   72609   72618   72624   72627       2   72606   72603   72609   72612       3
   72606   72603   72609   72615       3   72606   72603   72609   72618       3
   72651   72648   72654   72657       1   72651   72648  -72654   72657       2
   72648   72654   72660   72663       3   72645   72636   72630   72648      10
   72642   72636   72630   72648      10   72639   72636   72630   72648      10
   72633   72630   72636   72639      10   72633   72630   72636   72642      10
   72633   72630   72636   72645      10   72633   72630   72648   72651      14
   72633   72630  -72648   72651       3   72633   72630  -72648   72651      15
   72633   72630   72648   72654       3   72630   72648   72654   72657       2
   72627   72624   72630   72633       3   72627   72624   72630   72636       3
   72627   72624   72630   72648       3   72624   72630   72636   72639      10
   72624   72630   72636   72642      10   72624   72630   72636   72645      10
   72687   72684   72690   72693       1   72687   72684  -72690   72693       2
   72684   72690   72696   72699       3   72672   72666   72660   72684      10
   72672   72666   72675   72678       3   72672   72666   72675   72681       3
   72669   72666   72660   72684      10   72669   72666   72675   72678       3
   72669   72666   72675   72681       3   72663   72660   72666   72669      10
   72663   72660   72666   72672      10   72663   72660   72666   72675      10
   72663   72660   72684   72687      14   72663   72660  -72684   72687       3
   72663   72660  -72684   72687      15   72663   72660   72684   72690       3
   72660   72684   72690   72693       2   72657   72654   72660   72663       3
   72657   72654   72660   72666       3   72657   72654   72660   72684       3
   72654   72660   72666   72669      10   72654   72660   72666   72672      10
   72717   72714   72720   72723       1   72717   72714  -72720   72723       2
   72714   72720   72726   72729       3   72711   72702   72696   72714      10
   72708   72702   72696   72714      10   72705   72702   72696   72714      10
   72699   72696   72702   72705      10   72699   72696   72702   72708      10
   72699   72696   72702   72711      10   72699   72696   72714   72717      14
   72699   72696  -72714   72717       3   72699   72696  -72714   72717      15
   72699   72696   72714   72720       3   72696   72714   72720   72723       2
   72693   72690   72696   72699       3   72693   72690   72696   72702       3
   72693   72690   72696   72714       3   72690   72696   72702   72705      10
   72690   72696   72702   72708      10   72690   72696   72702   72711      10
   72789   72786   72792   72795       1   72789   72786  -72792   72795       2
   72786   72792   72798   72801       3   72774   72768   72765   72777      51
   72774   72768  -72765   72777       6   72771   72768   72765   72777      51
   72771   72768  -72765   72777       6   72768   72765   72777   72780      51
   72768   72765  -72777   72780       6   72768   72765   72777   72783      51
   72768   72765  -72777   72783       6   72762   72759   72765   72768      51
   72762   72759  -72765   72768       6   72762   72759   72765   72777      51
   72762   72759  -72765   72777       6   72759   72765   72768   72771      51
   72759   72765  -72768   72771       6   72759   72765   72768   72774      51
   72759   72765  -72768   72774       6   72759   72765   72777   72780      51
   72759   72765  -72777   72780       6   72759   72765   72777   72783      51
   72759   72765  -72777   72783       6   72756   72750   72759   72762      29
   72756   72750   72759   72765      29   72753   72750   72759   72762      29
   72753   72750   72759   72765      29   72747   72741   72750   72753      10
   72747   72741   72750   72756      10   72747   72741   72750   72759      10
   72744   72741   72750   72753      10   72744   72741   72750   72756      10
   72744   72741   72750   72759      10   72741   72750   72759   72762      29
   72738   72732   72726   72786      10   72738   72732   72741   72744      19
   72738   72732   72741   72747      19   72738   72732   72741   72750      20
   72735   72732   72726   72786      10   72735   72732   72741   72744      19
   72735   72732   72741   72747      19   72735   72732   72741   72750      20
   72732   72741   72750   72753      10   72732   72741   72750   72756      10
   72729   72726   72732   72735      10   72729   72726   72732   72738      10
   72729   72726   72732   72741      10   72729   72726   72786   72789      14
   72729   72726  -72786   72789       3   72729   72726  -72786   72789      15
   72729   72726   72786   72792       3   72726   72732   72741   72744      20
   72726   72732   72741   72747      20   72726   72786   72792   72795       2
   72723   72720   72726   72729       3   72723   72720   72726   72732       3
   72723   72720   72726   72786       3   72720   72726   72732   72735      10
   72720   72726   72732   72738      10   72819   72816   72822   72825       1
   72819   72816  -72822   72825       2   72816   72822   72828   72831       3
   72813   72804   72798   72816      10   72810   72804   72798   72816      10
   72807   72804   72798   72816      10   72801   72798   72804   72807      10
   72801   72798   72804   72810      10   72801   72798   72804   72813      10
   72801   72798   72816   72819      14   72801   72798  -72816   72819       3
   72801   72798  -72816   72819      15   72801   72798   72816   72822       3
   72798   72816   72822   72825       2   72795   72792   72798   72801       3
   72795   72792   72798   72804       3   72795   72792   72798   72816       3
   72792   72798   72804   72807      10   72792   72798   72804   72810      10
   72792   72798   72804   72813      10   72876   72873   72879   72882       1
   72876   72873  -72879   72882       2   72873   72879   72885   72888       3
   72858   72849   72843   72861      20   72855   72849   72843   72861      20
   72852   72849   72843   72861      20   72849   72843   72861   72864      20
   72849   72843   72861   72867      20   72849   72843   72861   72870      20
   72846   72843   72849   72852      19   72846   72843   72849   72855      19
   72846   72843   72849   72858      19   72846   72843   72861   72864      19
   72846   72843   72861   72867      19   72846   72843   72861   72870      19
   72840   72834   72828   72873      10   72840   72834   72843   72846      19
   72840   72834   72843   72849      20   72840   72834   72843   72861      20
   72837   72834   72828   72873      10   72837   72834   72843   72846      19
   72837   72834   72843   72849      20   72837   72834   72843   72861      20
   72834   72843   72849   72852      20   72834   72843   72849   72855      20
   72834   72843   72849   72858      20   72834   72843   72861   72864      20
   72834   72843   72861   72867      20   72834   72843   72861   72870      20
   72831   72828   72834   72837      10   72831   72828   72834   72840      10
   72831   72828   72834   72843      10   72831   72828   72873   72876      14
   72831   72828  -72873   72876       3   72831   72828  -72873   72876      15
   72831   72828   72873   72879       3   72828   72834   72843   72846      20
   72828   72873   72879   72882       2   72825   72822   72828   72831       3
   72825   72822   72828   72834       3   72825   72822   72828   72873       3
   72822   72828   72834   72837      10   72822   72828   72834   72840      10
   72927   72924   72930   72933       1   72927   72924  -72930   72933       2
   72924   72930   72936   72939       3   72906   72900   72909   72912      63
   72903   72900   72909   72912      63   72900   72909   72912   72915      63
   72900   72909   72912   72918      63   72900   72909   72912   72921      63
   72897   72891   72885   72924      10   72897   72891   72900   72903      10
   72897   72891   72900   72906      10   72897   72891   72900   72909      10
   72894   72891   72885   72924      10   72894   72891   72900   72903      10
   72894   72891   72900   72906      10   72894   72891   72900   72909      10
   72888   72885   72891   72894      10   72888   72885   72891   72897      10
   72888   72885   72891   72900      10   72888   72885   72924   72927      14
   72888   72885  -72924   72927       3   72888   72885  -72924   72927      15
   72888   72885   72924   72930       3   72885   72891   72900   72903      10
   72885   72891   72900   72906      10   72885   72924   72930   72933       2
   72882   72879   72885   72888       3   72882   72879   72885   72891       3
   72882   72879   72885   72924       3   72879   72885   72891   72894      10
   72879   72885   72891   72897      10   72984   72981   72987   72990       1
   72984   72981  -72987   72990       2   72981   72987   72993   72996       3
   72966   72957   72951   72969      20   72963   72957   72951   72969      20
   72960   72957   72951   72969      20   72957   72951   72969   72972      20
   72957   72951   72969   72975      20   72957   72951   72969   72978      20
   72954   72951   72957   72960      19   72954   72951   72957   72963      19
   72954   72951   72957   72966      19   72954   72951   72969   72972      19
   72954   72951   72969   72975      19   72954   72951   72969   72978      19
   72948   72942   72936   72981      10   72948   72942   72951   72954      19
   72948   72942   72951   72957      20   72948   72942   72951   72969      20
   72945   72942   72936   72981      10   72945   72942   72951   72954      19
   72945   72942   72951   72957      20   72945   72942   72951   72969      20
   72942   72951   72957   72960      20   72942   72951   72957   72963      20
   72942   72951   72957   72966      20   72942   72951   72969   72972      20
   72942   72951   72969   72975      20   72942   72951   72969   72978      20
   72939   72936   72942   72945      10   72939   72936   72942   72948      10
   72939   72936   72942   72951      10   72939   72936   72981   72984      14
   72939   72936  -72981   72984       3   72939   72936  -72981   72984      15
   72939   72936   72981   72987       3   72936   72942   72951   72954      20
   72936   72981   72987   72990       2   72933   72930   72936   72939       3
   72933   72930   72936   72942       3   72933   72930   72936   72981       3
   72930   72936   72942   72945      10   72930   72936   72942   72948      10
   73035   73032   73038   73041       1   73035   73032  -73038   73041       2
   73032   73038   73044   73047       3   73032   73038   73044   73050       3
   73020   73017   73023   73026       1   73020   73017  -73023   73026       2
   73020   73017   73023   73029       1   73020   73017  -73023   73029       2
   73014   73008   73017   73020      14   73014   73008  -73017   73020       3
   73014   73008  -73017   73020      15   73014   73008   73017   73023       3
   73011   73008   73017   73020      14   73011   73008  -73017   73020       3
   73011   73008  -73017   73020      15   73011   73008   73017   73023       3
   73008   73017   73023   73026       2   73008   73017   73023   73029       2
   73005   72999   72993   73032      10   73005   72999   73008   73011      19
   73005   72999   73008   73014      19   73005   72999   73008   73017      10
   73002   72999   72993   73032      10   73002   72999   73008   73011      19
   73002   72999   73008   73014      19   73002   72999   73008   73017      10
   72996   72993   72999   73002      10   72996   72993   72999   73005      10
   72996   72993   72999   73008      10   72996   72993   73032   73035      14
   72996   72993  -73032   73035       3   72996   72993  -73032   73035      15
   72996   72993   73032   73038       3   72993   72999   73008   73011      20
   72993   72999   73008   73014      20   72993   73032   73038   73041       2
   72990   72987   72993   72996       3   72990   72987   72993   72999       3
   72990   72987   72993   73032       3   72987   72993   72999   73002      10
   72987   72993   72999   73005      10   73056   73053   73059   73062       1
   73056   73053  -73059   73062       2   73053   73059   73065   73068       3
   73050   73044   73053   73056      14   73050   73044  -73053   73056       3
   73050   73044  -73053   73056      15   73050   73044   73053   73059       3
   73047   73044   73053   73056      14   73047   73044  -73053   73056       3
   73047   73044  -73053   73056      15   73047   73044   73053   73059       3
   73044   73053   73059   73062       2   73041   73038   73044   73047       3
   73041   73038   73044   73050       3   73041   73038   73044   73053       3
   73104   73101   73107   73110       1   73104   73101  -73107   73110       2
   73101   73107   73113   73116       3   73086   73077   73071   73089      20
   73083   73077   73071   73089      20   73080   73077   73071   73089      20
   73077   73071   73089   73092      20   73077   73071   73089   73095      20
   73077   73071   73089   73098      20   73074   73071   73065   73101      10
   73074   73071   73077   73080      19   73074   73071   73077   73083      19
   73074   73071   73077   73086      19   73074   73071   73089   73092      19
   73074   73071   73089   73095      19   73074   73071   73089   73098      19
   73068   73065   73071   73074      10   73068   73065   73071   73077      10
   73068   73065   73071   73089      10   73068   73065   73101   73104      14
   73068   73065  -73101   73104       3   73068   73065  -73101   73104      15
   73068   73065   73101   73107       3   73065   73071   73077   73080      20
   73065   73071   73077   73083      20   73065   73071   73077   73086      20
   73065   73071   73089   73092      20   73065   73071   73089   73095      20
   73065   73071   73089   73098      20   73065   73101   73107   73110       2
   73062   73059   73065   73068       3   73062   73059   73065   73071       3
   73062   73059   73065   73101       3   73059   73065   73071   73074      10
   73140   73137   73143   73146       1   73140   73137  -73143   73146       2
   73137   73143   73149   73152       3   73125   73119   73113   73137      10
   73125   73119   73128   73131       3   73125   73119   73128   73134       3
   73122   73119   73113   73137      10   73122   73119   73128   73131       3
   73122   73119   73128   73134       3   73116   73113   73119   73122      10
   73116   73113   73119   73125      10   73116   73113   73119   73128      10
   73116   73113   73137   73140      14   73116   73113  -73137   73140       3
   73116   73113  -73137   73140      15   73116   73113   73137   73143       3
   73113   73137   73143   73146       2   73110   73107   73113   73116       3
   73110   73107   73113   73119       3   73110   73107   73113   73137       3
   73107   73113   73119   73122      10   73107   73113   73119   73125      10
   73197   73194   73200   73203       1   73197   73194  -73200   73203       2
   73194   73200   73206   73209       3   73179   73170   73164   73182      20
   73176   73170   73164   73182      20   73173   73170   73164   73182      20
   73170   73164   73182   73185      20   73170   73164   73182   73188      20
   73170   73164   73182   73191      20   73167   73164   73170   73173      19
   73167   73164   73170   73176      19   73167   73164   73170   73179      19
   73167   73164   73182   73185      19   73167   73164   73182   73188      19
   73167   73164   73182   73191      19   73161   73155   73149   73194      10
   73161   73155   73164   73167      19   73161   73155   73164   73170      20
   73161   73155   73164   73182      20   73158   73155   73149   73194      10
   73158   73155   73164   73167      19   73158   73155   73164   73170      20
   73158   73155   73164   73182      20   73155   73164   73170   73173      20
   73155   73164   73170   73176      20   73155   73164   73170   73179      20
   73155   73164   73182   73185      20   73155   73164   73182   73188      20
   73155   73164   73182   73191      20   73152   73149   73155   73158      10
   73152   73149   73155   73161      10   73152   73149   73155   73164      10
   73152   73149   73194   73197      14   73152   73149  -73194   73197       3
   73152   73149  -73194   73197      15   73152   73149   73194   73200       3
   73149   73155   73164   73167      20   73149   73194   73200   73203       2
   73146   73143   73149   73152       3   73146   73143   73149   73155       3
   73146   73143   73149   73194       3   73143   73149   73155   73158      10
   73143   73149   73155   73161      10   73254   73251   73257   73260       1
   73254   73251  -73257   73260       2   73251   73257   73263   73266       3
   73236   73227   73221   73239      20   73233   73227   73221   73239      20
   73230   73227   73221   73239      20   73227   73221   73239   73242      20
   73227   73221   73239   73245      20   73227   73221   73239   73248      20
   73224   73221   73227   73230      19   73224   73221   73227   73233      19
   73224   73221   73227   73236      19   73224   73221   73239   73242      19
   73224   73221   73239   73245      19   73224   73221   73239   73248      19
   73218   73212   73206   73251      10   73218   73212   73221   73224      19
   73218   73212   73221   73227      20   73218   73212   73221   73239      20
   73215   73212   73206   73251      10   73215   73212   73221   73224      19
   73215   73212   73221   73227      20   73215   73212   73221   73239      20
   73212   73221   73227   73230      20   73212   73221   73227   73233      20
   73212   73221   73227   73236      20   73212   73221   73239   73242      20
   73212   73221   73239   73245      20   73212   73221   73239   73248      20
   73209   73206   73212   73215      10   73209   73206   73212   73218      10
   73209   73206   73212   73221      10   73209   73206   73251   73254      14
   73209   73206  -73251   73254       3   73209   73206  -73251   73254      15
   73209   73206   73251   73257       3   73206   73212   73221   73224      20
   73206   73251   73257   73260       2   73203   73200   73206   73209       3
   73203   73200   73206   73212       3   73203   73200   73206   73251       3
   73200   73206   73212   73215      10   73200   73206   73212   73218      10
   73284   73281   73287   73290       1   73284   73281  -73287   73290       2
   73281   73287   73293   73296       3   73278   73269   73263   73281      10
   73275   73269   73263   73281      10   73272   73269   73263   73281      10
   73266   73263   73269   73272      10   73266   73263   73269   73275      10
   73266   73263   73269   73278      10   73266   73263   73281   73284      14
   73266   73263  -73281   73284       3   73266   73263  -73281   73284      15
   73266   73263   73281   73287       3   73263   73281   73287   73290       2
   73260   73257   73263   73266       3   73260   73257   73263   73269       3
   73260   73257   73263   73281       3   73257   73263   73269   73272      10
   73257   73263   73269   73275      10   73257   73263   73269   73278      10
   73320   73317   73323   73326       1   73320   73317  -73323   73326       2
   73317   73323   73329   73332       3   73305   73299   73293   73317      10
   73305   73299   73308   73311       3   73305   73299   73308   73314       3
   73302   73299   73293   73317      10   73302   73299   73308   73311       3
   73302   73299   73308   73314       3   73296   73293   73299   73302      10
   73296   73293   73299   73305      10   73296   73293   73299   73308      10
   73296   73293   73317   73320      14   73296   73293  -73317   73320       3
   73296   73293  -73317   73320      15   73296   73293   73317   73323       3
   73293   73317   73323   73326       2   73290   73287   73293   73296       3
   73290   73287   73293   73299       3   73290   73287   73293   73317       3
   73287   73293   73299   73302      10   73287   73293   73299   73305      10
   73350   73347   73353   73356       1   73350   73347  -73353   73356       2
   73347   73353   73359   73362       3   73344   73335   73329   73347      10
   73341   73335   73329   73347      10   73338   73335   73329   73347      10
   73332   73329   73335   73338      10   73332   73329   73335   73341      10
   73332   73329   73335   73344      10   73332   73329   73347   73350      14
   73332   73329  -73347   73350       3   73332   73329  -73347   73350      15
   73332   73329   73347   73353       3   73329   73347   73353   73356       2
   73326   73323   73329   73332       3   73326   73323   73329   73335       3
   73326   73323   73329   73347       3   73323   73329   73335   73338      10
   73323   73329   73335   73341      10   73323   73329   73335   73344      10
   73398   73395   73401   73404       1   73398   73395  -73401   73404       2
   73395   73401   73407   73410       3   73380   73371   73365   73383      20
   73377   73371   73365   73383      20   73374   73371   73365   73383      20
   73371   73365   73383   73386      20   73371   73365   73383   73389      20
   73371   73365   73383   73392      20   73368   73365   73359   73395      10
   73368   73365   73371   73374      19   73368   73365   73371   73377      19
   73368   73365   73371   73380      19   73368   73365   73383   73386      19
   73368   73365   73383   73389      19   73368   73365   73383   73392      19
   73362   73359   73365   73368      10   73362   73359   73365   73371      10
   73362   73359   73365   73383      10   73362   73359   73395   73398      14
   73362   73359  -73395   73398       3   73362   73359  -73395   73398      15
   73362   73359   73395   73401       3   73359   73365   73371   73374      20
   73359   73365   73371   73377      20   73359   73365   73371   73380      20
   73359   73365   73383   73386      20   73359   73365   73383   73389      20
   73359   73365   73383   73392      20   73359   73395   73401   73404       2
   73356   73353   73359   73362       3   73356   73353   73359   73365       3
   73356   73353   73359   73395       3   73353   73359   73365   73368      10
   73428   73425   73431   73434       1   73428   73425  -73431   73434       2
   73425   73431   73437   73440       3   73422   73413   73407   73425      10
   73419   73413   73407   73425      10   73416   73413   73407   73425      10
   73410   73407   73413   73416      10   73410   73407   73413   73419      10
   73410   73407   73413   73422      10   73410   73407   73425   73428      14
   73410   73407  -73425   73428       3   73410   73407  -73425   73428      15
   73410   73407   73425   73431       3   73407   73425   73431   73434       2
   73404   73401   73407   73410       3   73404   73401   73407   73413       3
   73404   73401   73407   73425       3   73401   73407   73413   73416      10
   73401   73407   73413   73419      10   73401   73407   73413   73422      10
   73476   73473   73479   73482       1   73476   73473  -73479   73482       2
   73473   73479   73485   73488       3   73458   73449   73443   73461      20
   73455   73449   73443   73461      20   73452   73449   73443   73461      20
   73449   73443   73461   73464      20   73449   73443   73461   73467      20
   73449   73443   73461   73470      20   73446   73443   73437   73473      10
   73446   73443   73449   73452      19   73446   73443   73449   73455      19
   73446   73443   73449   73458      19   73446   73443   73461   73464      19
   73446   73443   73461   73467      19   73446   73443   73461   73470      19
   73440   73437   73443   73446      10   73440   73437   73443   73449      10
   73440   73437   73443   73461      10   73440   73437   73473   73476      14
   73440   73437  -73473   73476       3   73440   73437  -73473   73476      15
   73440   73437   73473   73479       3   73437   73443   73449   73452      20
   73437   73443   73449   73455      20   73437   73443   73449   73458      20
   73437   73443   73461   73464      20   73437   73443   73461   73467      20
   73437   73443   73461   73470      20   73437   73473   73479   73482       2
   73434   73431   73437   73440       3   73434   73431   73437   73443       3
   73434   73431   73437   73473       3   73431   73437   73443   73446      10
   73518   73515   73521   73524       1   73518   73515  -73521   73524       2
   73515   73521   73527   73530       3   73506   73497   73491   73509      90
   73506   73497  -73491   73509      29   73503   73497   73491   73509      90
   73503   73497  -73491   73509      29   73500   73497   73491   73509      90
   73500   73497  -73491   73509      29   73497   73491   73509   73512      91
   73497   73491  -73509   73512      92   73497   73491  -73509   73512      93
   73497   73491  -73509   73512      94   73494   73491   73485   73515      10
   73494   73491   73497   73500      10   73494   73491   73497   73503      10
   73494   73491   73497   73506      10   73494   73491   73509   73512      95
   73488   73485   73491   73494      10   73488   73485   73491   73497      10
   73488   73485   73491   73509      90   73488   73485  -73491   73509      29
   73488   73485   73515   73518      14   73488   73485  -73515   73518       3
   73488   73485  -73515   73518      15   73488   73485   73515   73521       3
   73485   73491   73497   73500      20   73485   73491   73497   73503      20
   73485   73491   73497   73506      20   73485   73491   73509   73512      96
   73485   73491  -73509   73512      97   73485   73491  -73509   73512      93
   73485   73491  -73509   73512      98   73485   73515   73521   73524       2
   73482   73479   73485   73488       3   73482   73479   73485   73491       3
   73482   73479   73485   73515       3   73479   73485   73491   73494      10
   73569   73566   73572   73575       1   73569   73566  -73572   73575       2
   73566   73572   73578   73581       3   73566   73572   73578   73584       3
   73548   73542   73551   73554      63   73545   73542   73551   73554      63
   73542   73551   73554   73557      63   73542   73551   73554   73560      63
   73542   73551   73554   73563      63   73539   73533   73527   73566      10
   73539   73533   73542   73545      10   73539   73533   73542   73548      10
   73539   73533   73542   73551      10   73536   73533   73527   73566      10
   73536   73533   73542   73545      10   73536   73533   73542   73548      10
   73536   73533   73542   73551      10   73530   73527   73533   73536      10
   73530   73527   73533   73539      10   73530   73527   73533   73542      10
   73530   73527   73566   73569      14   73530   73527  -73566   73569       3
   73530   73527  -73566   73569      15   73530   73527   73566   73572       3
   73527   73533   73542   73545      10   73527   73533   73542   73548      10
   73527   73566   73572   73575       2   73524   73521   73527   73530       3
   73524   73521   73527   73533       3   73524   73521   73527   73566       3
   73521   73527   73533   73536      10   73521   73527   73533   73539      10
   73587   73593   73596   73599       3   73587   73593   73596   73602       3
   73587   73593   73623   73626       3   73584   73578   73587   73590      14
   73584   73578  -73587   73590       3   73584   73578  -73587   73590      15
   73584   73578   73587   73593       3   73581   73578   73587   73590      14
   73581   73578  -73587   73590       3   73581   73578  -73587   73590      15
   73581   73578   73587   73593       3   73575   73572   73578   73581       3
   73575   73572   73578   73584       3   73575   73572   73578   73587       3
   73632   73629   73635   73638       1   73632   73629  -73635   73638       2
   73629   73635   73641   73644       3   73626   73623   73629   73632      14
   73626   73623  -73629   73632       3   73626   73623  -73629   73632      15
   73626   73623   73629   73635       3   73623   73629   73635   73638       2
   73620   73614   73623   73626      10   73620   73614   73623   73629      10
   73617   73614   73623   73626      10   73617   73614   73623   73629      10
   73611   73605   73614   73617      19   73611   73605   73614   73620      19
   73611   73605   73614   73623      20   73608   73605   73614   73617      19
   73608   73605   73614   73620      19   73608   73605   73614   73623      20
   73605   73614   73623   73626      10   73602   73596   73593   73623       3
   73602   73596   73605   73608      10   73602   73596   73605   73611      10
   73602   73596   73605   73614      10   73599   73596   73593   73623       3
   73599   73596   73605   73608      10   73599   73596   73605   73611      10
   73599   73596   73605   73614      10   73596   73593   73623   73626       3
   73596   73605   73614   73617      20   73596   73605   73614   73620      20
   73593   73596   73605   73608      10   73593   73596   73605   73611      10
   73593   73623   73614   73617      10   73593   73623   73614   73620      10
   73698   73695   73701   73704       1   73698   73695  -73701   73704       2
   73695   73701   73707   73710       3   73695   73701   73707   73713       3
   73680   73674   73683   73686      10   73680   73674   73683   73689      10
   73680   73674   73683   73692      10   73677   73674   73683   73686      10
   73677   73674   73683   73689      10   73677   73674   73683   73692      10
   73671   73665   73674   73677      10   73671   73665   73674   73680      10
   73671   73665   73674   73683      10   73668   73665   73674   73677      10
   73668   73665   73674   73680      10   73668   73665   73674   73683      10
   73665   73674   73683   73686      10   73665   73674   73683   73689      10
   73665   73674   73683   73692      10   73662   73656   73665   73668      19
   73662   73656   73665   73671      19   73662   73656   73665   73674      20
   73659   73656   73665   73668      19   73659   73656   73665   73671      19
   73659   73656   73665   73674      20   73656   73665   73674   73677      10
   73656   73665   73674   73680      10   73653   73647   73641   73695      10
   73653   73647   73656   73659      19   73653   73647   73656   73662      19
   73653   73647   73656   73665      20   73650   73647   73641   73695      10
   73650   73647   73656   73659      19   73650   73647   73656   73662      19
   73650   73647   73656   73665      20   73647   73656   73665   73668      20
   73647   73656   73665   73671      20   73644   73641   73647   73650      10
   73644   73641   73647   73653      10   73644   73641   73647   73656      10
   73644   73641   73695   73698      14   73644   73641  -73695   73698       3
   73644   73641  -73695   73698      15   73644   73641   73695   73701       3
   73641   73647   73656   73659      20   73641   73647   73656   73662      20
   73641   73695   73701   73704       2   73638   73635   73641   73644       3
   73638   73635   73641   73647       3   73638   73635   73641   73695       3
   73635   73641   73647   73650      10   73635   73641   73647   73653      10
   73719   73716   73722   73725       1   73719   73716  -73722   73725       2
   73716   73722   73728   73731       3   73713   73707   73716   73719      14
   73713   73707  -73716   73719       3   73713   73707  -73716   73719      15
   73713   73707   73716   73722       3   73710   73707   73716   73719      14
   73710   73707  -73716   73719       3   73710   73707  -73716   73719      15
   73710   73707   73716   73722       3   73707   73716   73722   73725       2
   73704   73701   73707   73710       3   73704   73701   73707   73713       3
   73704   73701   73707   73716       3   73791   73788   73794   73797       1
   73791   73788  -73794   73797       2   73788   73794   73800   73803       3
   73776   73770   73767   73779      51   73776   73770  -73767   73779       6
   73773   73770   73767   73779      51   73773   73770  -73767   73779       6
   73770   73767   73779   73782      51   73770   73767  -73779   73782       6
   73770   73767   73779   73785      51   73770   73767  -73779   73785       6
   73764   73761   73767   73770      51   73764   73761  -73767   73770       6
   73764   73761   73767   73779      51   73764   73761  -73767   73779       6
   73761   73767   73770   73773      51   73761   73767  -73770   73773       6
   73761   73767   73770   73776      51   73761   73767  -73770   73776       6
   73761   73767   73779   73782      51   73761   73767  -73779   73782       6
   73761   73767   73779   73785      51   73761   73767  -73779   73785       6
   73758   73752   73761   73764      29   73758   73752   73761   73767      29
   73755   73752   73761   73764      29   73755   73752   73761   73767      29
   73749   73743   73752   73755      10   73749   73743   73752   73758      10
   73749   73743   73752   73761      10   73746   73743   73752   73755      10
   73746   73743   73752   73758      10   73746   73743   73752   73761      10
   73743   73752   73761   73764      29   73740   73734   73728   73788      10
   73740   73734   73743   73746      19   73740   73734   73743   73749      19
   73740   73734   73743   73752      20   73737   73734   73728   73788      10
   73737   73734   73743   73746      19   73737   73734   73743   73749      19
   73737   73734   73743   73752      20   73734   73743   73752   73755      10
   73734   73743   73752   73758      10   73731   73728   73734   73737      10
   73731   73728   73734   73740      10   73731   73728   73734   73743      10
   73731   73728   73788   73791      14   73731   73728  -73788   73791       3
   73731   73728  -73788   73791      15   73731   73728   73788   73794       3
   73728   73734   73743   73746      20   73728   73734   73743   73749      20
   73728   73788   73794   73797       2   73725   73722   73728   73731       3
   73725   73722   73728   73734       3   73725   73722   73728   73788       3
   73722   73728   73734   73737      10   73722   73728   73734   73740      10
   73833   73830   73836   73839       1   73833   73830  -73836   73839       2
   73830   73836   73842   73845       3   73821   73812   73806   73824      90
   73821   73812  -73806   73824      29   73818   73812   73806   73824      90
   73818   73812  -73806   73824      29   73815   73812   73806   73824      90
   73815   73812  -73806   73824      29   73812   73806   73824   73827      91
   73812   73806  -73824   73827      92   73812   73806  -73824   73827      93
   73812   73806  -73824   73827      94   73809   73806   73800   73830      10
   73809   73806   73812   73815      10   73809   73806   73812   73818      10
   73809   73806   73812   73821      10   73809   73806   73824   73827      95
   73803   73800   73806   73809      10   73803   73800   73806   73812      10
   73803   73800   73806   73824      90   73803   73800  -73806   73824      29
   73803   73800   73830   73833      14   73803   73800  -73830   73833       3
   73803   73800  -73830   73833      15   73803   73800   73830   73836       3
   73800   73806   73812   73815      20   73800   73806   73812   73818      20
   73800   73806   73812   73821      20   73800   73806   73824   73827      96
   73800   73806  -73824   73827      97   73800   73806  -73824   73827      93
   73800   73806  -73824   73827      98   73800   73830   73836   73839       2
   73797   73794   73800   73803       3   73797   73794   73800   73806       3
   73797   73794   73800   73830       3   73794   73800   73806   73809      10
   73881   73878   73884   73887       1   73881   73878  -73884   73887       2
   73878   73884   73890   73893       3   73863   73854   73848   73866      20
   73860   73854   73848   73866      20   73857   73854   73848   73866      20
   73854   73848   73866   73869      20   73854   73848   73866   73872      20
   73854   73848   73866   73875      20   73851   73848   73842   73878      10
   73851   73848   73854   73857      19   73851   73848   73854   73860      19
   73851   73848   73854   73863      19   73851   73848   73866   73869      19
   73851   73848   73866   73872      19   73851   73848   73866   73875      19
   73845   73842   73848   73851      10   73845   73842   73848   73854      10
   73845   73842   73848   73866      10   73845   73842   73878   73881      14
   73845   73842  -73878   73881       3   73845   73842  -73878   73881      15
   73845   73842   73878   73884       3   73842   73848   73854   73857      20
   73842   73848   73854   73860      20   73842   73848   73854   73863      20
   73842   73848   73866   73869      20   73842   73848   73866   73872      20
   73842   73848   73866   73875      20   73842   73878   73884   73887       2
   73839   73836   73842   73845       3   73839   73836   73842   73848       3
   73839   73836   73842   73878       3   73836   73842   73848   73851      10
   73938   73935   73941   73944       1   73938   73935  -73941   73944       2
   73935   73941   73947   73950       3   73920   73914   73923   73926      19
   73920   73914   73923   73929      19   73920   73914   73923   73932      19
   73917   73914   73923   73926      19   73917   73914   73923   73929      19
   73917   73914   73923   73932      19   73911   73902   73896   73914      20
   73908   73902   73896   73914      20   73905   73902   73896   73914      20
   73902   73896   73914   73917      20   73902   73896   73914   73920      20
   73899   73896   73890   73935      10   73899   73896   73902   73905      19
   73899   73896   73902   73908      19   73899   73896   73902   73911      19
   73899   73896   73914   73917      19   73899   73896   73914   73920      19
   73899   73896   73914   73923      20   73896   73914   73923   73926      20
   73896   73914   73923   73929      20   73896   73914   73923   73932      20
   73893   73890   73896   73899      10   73893   73890   73896   73902      10
   73893   73890   73896   73914      10   73893   73890   73935   73938      14
   73893   73890  -73935   73938       3   73893   73890  -73935   73938      15
   73893   73890   73935   73941       3   73890   73896   73902   73905      20
   73890   73896   73902   73908      20   73890   73896   73902   73911      20
   73890   73896   73914   73917      20   73890   73896   73914   73920      20
   73890   73935   73941   73944       2   73887   73884   73890   73893       3
   73887   73884   73890   73896       3   73887   73884   73890   73935       3
   73884   73890   73896   73899      10   73995   73992   73998   74001       1
   73995   73992  -73998   74001       2   73992   73998   74004   74007       3
   73977   73971   73980   73983      19   73977   73971   73980   73986      19
   73977   73971   73980   73989      19   73974   73971   73980   73983      19
   73974   73971   73980   73986      19   73974   73971   73980   73989      19
   73968   73959   73953   73971      20   73965   73959   73953   73971      20
   73962   73959   73953   73971      20   73959   73953   73971   73974      20
   73959   73953   73971   73977      20   73956   73953   73947   73992      10
   73956   73953   73959   73962      19   73956   73953   73959   73965      19
   73956   73953   73959   73968      19   73956   73953   73971   73974      19
   73956   73953   73971   73977      19   73956   73953   73971   73980      20
   73953   73971   73980   73983      20   73953   73971   73980   73986      20
   73953   73971   73980   73989      20   73950   73947   73953   73956      10
   73950   73947   73953   73959      10   73950   73947   73953   73971      10
   73950   73947   73992   73995      14   73950   73947  -73992   73995       3
   73950   73947  -73992   73995      15   73950   73947   73992   73998       3
   73947   73953   73959   73962      20   73947   73953   73959   73965      20
   73947   73953   73959   73968      20   73947   73953   73971   73974      20
   73947   73953   73971   73977      20   73947   73992   73998   74001       2
   73944   73941   73947   73950       3   73944   73941   73947   73953       3
   73944   73941   73947   73992       3   73941   73947   73953   73956      10
   74040   74037   74043   74046       1   74040   74037  -74043   74046       2
   74037   74043   74049   74052       3   74025   74019   74028   74031       3
   74025   74019   74028   74034       3   74022   74019   74028   74031       3
   74022   74019   74028   74034       3   74016   74010   74004   74037      10
   74016   74010   74019   74022      19   74016   74010   74019   74025      19
   74016   74010   74019   74028      10   74013   74010   74004   74037      10
   74013   74010   74019   74022      19   74013   74010   74019   74025      19
   74013   74010   74019   74028      10   74007   74004   74010   74013      10
   74007   74004   74010   74016      10   74007   74004   74010   74019      10
   74007   74004   74037   74040      14   74007   74004  -74037   74040       3
   74007   74004  -74037   74040      15   74007   74004   74037   74043       3
   74004   74010   74019   74022      20   74004   74010   74019   74025      20
   74004   74037   74043   74046       2   74001   73998   74004   74007       3
   74001   73998   74004   74010       3   74001   73998   74004   74037       3
   73998   74004   74010   74013      10   73998   74004   74010   74016      10
   74091   74088   74094   74097       1   74091   74088  -74094   74097       2
   74088   74094   74100   74103       3   74076   74073   74079   74082       1
   74076   74073  -74079   74082       2   74076   74073   74079   74085       1
   74076   74073  -74079   74085       2   74070   74064   74073   74076      14
   74070   74064  -74073   74076       3   74070   74064  -74073   74076      15
   74070   74064   74073   74079       3   74067   74064   74073   74076      14
   74067   74064  -74073   74076       3   74067   74064  -74073   74076      15
   74067   74064   74073   74079       3   74064   74073   74079   74082       2
   74064   74073   74079   74085       2   74061   74055   74049   74088      10
   74061   74055   74064   74067      19   74061   74055   74064   74070      19
   74061   74055   74064   74073      10   74058   74055   74049   74088      10
   74058   74055   74064   74067      19   74058   74055   74064   74070      19
   74058   74055   74064   74073      10   74052   74049   74055   74058      10
   74052   74049   74055   74061      10   74052   74049   74055   74064      10
   74052   74049   74088   74091      14   74052   74049  -74088   74091       3
   74052   74049  -74088   74091      15   74052   74049   74088   74094       3
   74049   74055   74064   74067      20   74049   74055   74064   74070      20
   74049   74088   74094   74097       2   74046   74043   74049   74052       3
   74046   74043   74049   74055       3   74046   74043   74049   74088       3
   74043   74049   74055   74058      10   74043   74049   74055   74061      10
   74124   74121   74127   74130       1   74124   74121  -74127   74130       2
   74121   74127   74133   74136       3   74112   74106   74100   74121      10
   74112   74106   74115   74118      95   74109   74106   74100   74121      10
   74109   74106   74115   74118      95   74103   74100   74106   74109      10
   74103   74100   74106   74112      10   74103   74100   74106   74115      90
   74103   74100  -74106   74115      29   74103   74100   74121   74124      14
   74103   74100  -74121   74124       3   74103   74100  -74121   74124      15
   74103   74100   74121   74127       3   74100   74106   74115   74118     127
   74100   74106  -74115   74118     128   74100   74106  -74115   74118     129
   74100   74106  -74115   74118     130   74100   74121   74127   74130       2
   74097   74094   74100   74103       3   74097   74094   74100   74106       3
   74097   74094   74100   74121       3   74094   74100   74106   74109      10
   74094   74100   74106   74112      10   74196   74193   74199   74202       1
   74196   74193  -74199   74202       2   74193   74199   74205   74208       3
   74193   74199   74205   74211       3   74181   74178   74184   74187      41
   74181   74178   74184   74190      41   74175   74172   74178   74181      41
   74175   74172   74178   74184      41   74172   74178   74184   74187      41
   74169   74166   74163   74190      41   74169   74166   74172   74175      41
   74169   74166   74172   74178      41   74166   74172   74178   74181      41
   74163   74166   74172   74175      41   74163   74190   74184   74187     135
   74160   74157   74163   74166     136   74160   74157   74163   74190     136
   74157   74163   74166   74169      41   74154   74151   74148   74190     137
   74154   74151   74157   74160     138   74154   74151   74157   74163     138
   74148   74151   74157   74160     138   74148   74190   74184   74187     135
   74145   74139   74133   74193      10   74145   74139   74148   74151       3
   74145   74139   74148   74190       3   74142   74139   74133   74193      10
   74142   74139   74148   74151       3   74142   74139   74148   74190       3
   74139   74148   74151   74154     137   74136   74133   74139   74142      10
   74136   74133   74139   74145      10   74136   74133   74139   74148      10
   74136   74133   74193   74196      14   74136   74133  -74193   74196       3
   74136   74133  -74193   74196      15   74136   74133   74193   74199       3
   74133   74193   74199   74202       2   74130   74127   74133   74136       3
   74130   74127   74133   74139       3   74130   74127   74133   74193       3
   74127   74133   74139   74142      10   74127   74133   74139   74145      10
   74217   74214   74220   74223       1   74217   74214  -74220   74223       2
   74214   74220   74226   74229       3   74211   74205   74214   74217      14
   74211   74205  -74214   74217       3   74211   74205  -74214   74217      15
   74211   74205   74214   74220       3   74208   74205   74214   74217      14
   74208   74205  -74214   74217       3   74208   74205  -74214   74217      15
   74208   74205   74214   74220       3   74205   74214   74220   74223       2
   74202   74199   74205   74208       3   74202   74199   74205   74211       3
   74202   74199   74205   74214       3   74247   74253   74256   74259       3
   74247   74253   74256   74262       3   74247   74253   74283   74286       3
   74238   74232   74226   74247      10   74238   74232   74241   74244      95
   74235   74232   74226   74247      10   74235   74232   74241   74244      95
   74229   74226   74232   74235      10   74229   74226   74232   74238      10
   74229   74226   74232   74241      90   74229   74226  -74232   74241      29
   74229   74226   74247   74250      14   74229   74226  -74247   74250       3
   74229   74226  -74247   74250      15   74229   74226   74247   74253       3
   74226   74232   74241   74244     127   74226   74232  -74241   74244     128
   74226   74232  -74241   74244     129   74226   74232  -74241   74244     130
   74223   74220   74226   74229       3   74223   74220   74226   74232       3
   74223   74220   74226   74247       3   74220   74226   74232   74235      10
   74220   74226   74232   74238      10   74292   74289   74295   74298       1
   74292   74289  -74295   74298       2   74289   74295   74301   74304       3
   74286   74283   74289   74292      14   74286   74283  -74289   74292       3
   74286   74283  -74289   74292      15   74286   74283   74289   74295       3
   74283   74289   74295   74298       2   74280   74274   74283   74286      10
   74280   74274   74283   74289      10   74277   74274   74283   74286      10
   74277   74274   74283   74289      10   74271   74265   74274   74277      19
   74271   74265   74274   74280      19   74271   74265   74274   74283      20
   74268   74265   74274   74277      19   74268   74265   74274   74280      19
   74268   74265   74274   74283      20   74265   74274   74283   74286      10
   74262   74256   74253   74283       3   74262   74256   74265   74268      10
   74262   74256   74265   74271      10   74262   74256   74265   74274      10
   74259   74256   74253   74283       3   74259   74256   74265   74268      10
   74259   74256   74265   74271      10   74259   74256   74265   74274      10
   74256   74253   74283   74286       3   74256   74265   74274   74277      20
   74256   74265   74274   74280      20   74253   74256   74265   74268      10
   74253   74256   74265   74271      10   74253   74283   74274   74277      10
   74253   74283   74274   74280      10   74358   74355   74361   74364       1
   74358   74355  -74361   74364       2   74355   74361   74367   74370       3
   74340   74334   74343   74346      10   74340   74334   74343   74349      10
   74340   74334   74343   74352      10   74337   74334   74343   74346      10
   74337   74334   74343   74349      10   74337   74334   74343   74352      10
   74331   74325   74334   74337      10   74331   74325   74334   74340      10
   74331   74325   74334   74343      10   74328   74325   74334   74337      10
   74328   74325   74334   74340      10   74328   74325   74334   74343      10
   74325   74334   74343   74346      10   74325   74334   74343   74349      10
   74325   74334   74343   74352      10   74322   74316   74325   74328      19
   74322   74316   74325   74331      19   74322   74316   74325   74334      20
   74319   74316   74325   74328      19   74319   74316   74325   74331      19
   74319   74316   74325   74334      20   74316   74325   74334   74337      10
   74316   74325   74334   74340      10   74313   74307   74301   74355      10
   74313   74307   74316   74319      19   74313   74307   74316   74322      19
   74313   74307   74316   74325      20   74310   74307   74301   74355      10
   74310   74307   74316   74319      19   74310   74307   74316   74322      19
   74310   74307   74316   74325      20   74307   74316   74325   74328      20
   74307   74316   74325   74331      20   74304   74301   74307   74310      10
   74304   74301   74307   74313      10   74304   74301   74307   74316      10
   74304   74301   74355   74358      14   74304   74301  -74355   74358       3
   74304   74301  -74355   74358      15   74304   74301   74355   74361       3
   74301   74307   74316   74319      20   74301   74307   74316   74322      20
   74301   74355   74361   74364       2   74298   74295   74301   74304       3
   74298   74295   74301   74307       3   74298   74295   74301   74355       3
   74295   74301   74307   74310      10   74295   74301   74307   74313      10
   74406   74403   74409   74412       1   74406   74403  -74409   74412       2
   74403   74409   74415   74418       3   74388   74379   74373   74391      20
   74385   74379   74373   74391      20   74382   74379   74373   74391      20
   74379   74373   74391   74394      20   74379   74373   74391   74397      20
   74379   74373   74391   74400      20   74376   74373   74367   74403      10
   74376   74373   74379   74382      19   74376   74373   74379   74385      19
   74376   74373   74379   74388      19   74376   74373   74391   74394      19
   74376   74373   74391   74397      19   74376   74373   74391   74400      19
   74370   74367   74373   74376      10   74370   74367   74373   74379      10
   74370   74367   74373   74391      10   74370   74367   74403   74406      14
   74370   74367  -74403   74406       3   74370   74367  -74403   74406      15
   74370   74367   74403   74409       3   74367   74373   74379   74382      20
   74367   74373   74379   74385      20   74367   74373   74379   74388      20
   74367   74373   74391   74394      20   74367   74373   74391   74397      20
   74367   74373   74391   74400      20   74367   74403   74409   74412       2
   74364   74361   74367   74370       3   74364   74361   74367   74373       3
   74364   74361   74367   74403       3   74361   74367   74373   74376      10
   74448   74445   74451   74454       1   74448   74445  -74451   74454       2
   74445   74451   74457   74460       3   74436   74427   74421   74439      90
   74436   74427  -74421   74439      29   74433   74427   74421   74439      90
   74433   74427  -74421   74439      29   74430   74427   74421   74439      90
   74430   74427  -74421   74439      29   74427   74421   74439   74442      91
   74427   74421  -74439   74442      92   74427   74421  -74439   74442      93
   74427   74421  -74439   74442      94   74424   74421   74415   74445      10
   74424   74421   74427   74430      10   74424   74421   74427   74433      10
   74424   74421   74427   74436      10   74424   74421   74439   74442      95
   74418   74415   74421   74424      10   74418   74415   74421   74427      10
   74418   74415   74421   74439      90   74418   74415  -74421   74439      29
   74418   74415   74445   74448      14   74418   74415  -74445   74448       3
   74418   74415  -74445   74448      15   74418   74415   74445   74451       3
   74415   74421   74427   74430      20   74415   74421   74427   74433      20
   74415   74421   74427   74436      20   74415   74421   74439   74442      96
   74415   74421  -74439   74442      97   74415   74421  -74439   74442      93
   74415   74421  -74439   74442      98   74415   74445   74451   74454       2
   74412   74409   74415   74418       3   74412   74409   74415   74421       3
   74412   74409   74415   74445       3   74409   74415   74421   74424      10
   74514   74511   74517   74520       1   74514   74511  -74517   74520       2
   74511   74517   74523   74526       3   74496   74490   74499   74502      10
   74496   74490   74499   74505      10   74496   74490   74499   74508      10
   74493   74490   74499   74502      10   74493   74490   74499   74505      10
   74493   74490   74499   74508      10   74487   74481   74490   74493      10
   74487   74481   74490   74496      10   74487   74481   74490   74499      10
   74484   74481   74490   74493      10   74484   74481   74490   74496      10
   74484   74481   74490   74499      10   74481   74490   74499   74502      10
   74481   74490   74499   74505      10   74481   74490   74499   74508      10
   74478   74472   74481   74484      19   74478   74472   74481   74487      19
   74478   74472   74481   74490      20   74475   74472   74481   74484      19
   74475   74472   74481   74487      19   74475   74472   74481   74490      20
   74472   74481   74490   74493      10   74472   74481   74490   74496      10
   74469   74463   74457   74511      10   74469   74463   74472   74475      19
   74469   74463   74472   74478      19   74469   74463   74472   74481      20
   74466   74463   74457   74511      10   74466   74463   74472   74475      19
   74466   74463   74472   74478      19   74466   74463   74472   74481      20
   74463   74472   74481   74484      20   74463   74472   74481   74487      20
   74460   74457   74463   74466      10   74460   74457   74463   74469      10
   74460   74457   74463   74472      10   74460   74457   74511   74514      14
   74460   74457  -74511   74514       3   74460   74457  -74511   74514      15
   74460   74457   74511   74517       3   74457   74463   74472   74475      20
   74457   74463   74472   74478      20   74457   74511   74517   74520       2
   74454   74451   74457   74460       3   74454   74451   74457   74463       3
   74454   74451   74457   74511       3   74451   74457   74463   74466      10
   74451   74457   74463   74469      10   74550   74547   74553   74556       1
   74550   74547  -74553   74556       2   74547   74553   74559   74562       3
   74547   74553   74559   74565       3   74535   74529   74523   74547      10
   74535   74529   74538   74541       3   74535   74529   74538   74544       3
   74532   74529   74523   74547      10   74532   74529   74538   74541       3
   74532   74529   74538   74544       3   74526   74523   74529   74532      10
   74526   74523   74529   74535      10   74526   74523   74529   74538      10
   74526   74523   74547   74550      14   74526   74523  -74547   74550       3
   74526   74523  -74547   74550      15   74526   74523   74547   74553       3
   74523   74547   74553   74556       2   74520   74517   74523   74526       3
   74520   74517   74523   74529       3   74520   74517   74523   74547       3
   74517   74523   74529   74532      10   74517   74523   74529   74535      10
   74571   74568   74574   74577       1   74571   74568  -74574   74577       2
   74568   74574   74580   74583       3   74565   74559   74568   74571      14
   74565   74559  -74568   74571       3   74565   74559  -74568   74571      15
   74565   74559   74568   74574       3   74562   74559   74568   74571      14
   74562   74559  -74568   74571       3   74562   74559  -74568   74571      15
   74562   74559   74568   74574       3   74559   74568   74574   74577       2
   74556   74553   74559   74562       3   74556   74553   74559   74565       3
   74556   74553   74559   74568       3   74619   74616   74622   74625       1
   74619   74616  -74622   74625       2   74616   74622   74628   74631       3
   74601   74592   74586   74604      20   74598   74592   74586   74604      20
   74595   74592   74586   74604      20   74592   74586   74604   74607      20
   74592   74586   74604   74610      20   74592   74586   74604   74613      20
   74589   74586   74580   74616      10   74589   74586   74592   74595      19
   74589   74586   74592   74598      19   74589   74586   74592   74601      19
   74589   74586   74604   74607      19   74589   74586   74604   74610      19
   74589   74586   74604   74613      19   74583   74580   74586   74589      10
   74583   74580   74586   74592      10   74583   74580   74586   74604      10
   74583   74580   74616   74619      14   74583   74580  -74616   74619       3
   74583   74580  -74616   74619      15   74583   74580   74616   74622       3
   74580   74586   74592   74595      20   74580   74586   74592   74598      20
   74580   74586   74592   74601      20   74580   74586   74604   74607      20
   74580   74586   74604   74610      20   74580   74586   74604   74613      20
   74580   74616   74622   74625       2   74577   74574   74580   74583       3
   74577   74574   74580   74586       3   74577   74574   74580   74616       3
   74574   74580   74586   74589      10   74661   74658   74664   74667       1
   74661   74658  -74664   74667       2   74658   74664   74670   74673       3
   74649   74640   74634   74652      90   74649   74640  -74634   74652      29
   74646   74640   74634   74652      90   74646   74640  -74634   74652      29
   74643   74640   74634   74652      90   74643   74640  -74634   74652      29
   74640   74634   74652   74655      91   74640   74634  -74652   74655      92
   74640   74634  -74652   74655      93   74640   74634  -74652   74655      94
   74637   74634   74628   74658      10   74637   74634   74640   74643      10
   74637   74634   74640   74646      10   74637   74634   74640   74649      10
   74637   74634   74652   74655      95   74631   74628   74634   74637      10
   74631   74628   74634   74640      10   74631   74628   74634   74652      90
   74631   74628  -74634   74652      29   74631   74628   74658   74661      14
   74631   74628  -74658   74661       3   74631   74628  -74658   74661      15
   74631   74628   74658   74664       3   74628   74634   74640   74643      20
   74628   74634   74640   74646      20   74628   74634   74640   74649      20
   74628   74634   74652   74655      96   74628   74634  -74652   74655      97
   74628   74634  -74652   74655      93   74628   74634  -74652   74655      98
   74628   74658   74664   74667       2   74625   74622   74628   74631       3
   74625   74622   74628   74634       3   74625   74622   74628   74658       3
   74622   74628   74634   74637      10   74709   74706   74712   74715       1
   74709   74706  -74712   74715       2   74706   74712   74718   74721       3
   74691   74682   74676   74694      20   74688   74682   74676   74694      20
   74685   74682   74676   74694      20   74682   74676   74694   74697      20
   74682   74676   74694   74700      20   74682   74676   74694   74703      20
   74679   74676   74670   74706      10   74679   74676   74682   74685      19
   74679   74676   74682   74688      19   74679   74676   74682   74691      19
   74679   74676   74694   74697      19   74679   74676   74694   74700      19
   74679   74676   74694   74703      19   74673   74670   74676   74679      10
   74673   74670   74676   74682      10   74673   74670   74676   74694      10
   74673   74670   74706   74709      14   74673   74670  -74706   74709       3
   74673   74670  -74706   74709      15   74673   74670   74706   74712       3
   74670   74676   74682   74685      20   74670   74676   74682   74688      20
   74670   74676   74682   74691      20   74670   74676   74694   74697      20
   74670   74676   74694   74700      20   74670   74676   74694   74703      20
   74670   74706   74712   74715       2   74667   74664   74670   74673       3
   74667   74664   74670   74676       3   74667   74664   74670   74706       3
   74664   74670   74676   74679      10   74739   74736   74742   74745       1
   74739   74736  -74742   74745       2   74736   74742   74748   74751       3
   74733   74724   74718   74736      10   74730   74724   74718   74736      10
   74727   74724   74718   74736      10   74721   74718   74724   74727      10
   74721   74718   74724   74730      10   74721   74718   74724   74733      10
   74721   74718   74736   74739      14   74721   74718  -74736   74739       3
   74721   74718  -74736   74739      15   74721   74718   74736   74742       3
   74718   74736   74742   74745       2   74715   74712   74718   74721       3
   74715   74712   74718   74724       3   74715   74712   74718   74736       3
   74712   74718   74724   74727      10   74712   74718   74724   74730      10
   74712   74718   74724   74733      10   74805   74802   74808   74811       1
   74805   74802  -74808   74811       2   74802   74808   74814   74817       3
   74787   74781   74790   74793      10   74787   74781   74790   74796      10
   74787   74781   74790   74799      10   74784   74781   74790   74793      10
   74784   74781   74790   74796      10   74784   74781   74790   74799      10
   74778   74772   74781   74784      10   74778   74772   74781   74787      10
   74778   74772   74781   74790      10   74775   74772   74781   74784      10
   74775   74772   74781   74787      10   74775   74772   74781   74790      10
   74772   74781   74790   74793      10   74772   74781   74790   74796      10
   74772   74781   74790   74799      10   74769   74763   74772   74775      19
   74769   74763   74772   74778      19   74769   74763   74772   74781      20
   74766   74763   74772   74775      19   74766   74763   74772   74778      19
   74766   74763   74772   74781      20   74763   74772   74781   74784      10
   74763   74772   74781   74787      10   74760   74754   74748   74802      10
   74760   74754   74763   74766      19   74760   74754   74763   74769      19
   74760   74754   74763   74772      20   74757   74754   74748   74802      10
   74757   74754   74763   74766      19   74757   74754   74763   74769      19
   74757   74754   74763   74772      20   74754   74763   74772   74775      20
   74754   74763   74772   74778      20   74751   74748   74754   74757      10
   74751   74748   74754   74760      10   74751   74748   74754   74763      10
   74751   74748   74802   74805      14   74751   74748  -74802   74805       3
   74751   74748  -74802   74805      15   74751   74748   74802   74808       3
   74748   74754   74763   74766      20   74748   74754   74763   74769      20
   74748   74802   74808   74811       2   74745   74742   74748   74751       3
   74745   74742   74748   74754       3   74745   74742   74748   74802       3
   74742   74748   74754   74757      10   74742   74748   74754   74760      10
   74838   74835   74841   74844       1   74838   74835  -74841   74844       2
   74835   74841   74847   74850       3   74826   74820   74814   74835      10
   74826   74820   74829   74832      95   74823   74820   74814   74835      10
   74823   74820   74829   74832      95   74817   74814   74820   74823      10
   74817   74814   74820   74826      10   74817   74814   74820   74829      90
   74817   74814  -74820   74829      29   74817   74814   74835   74838      14
   74817   74814  -74835   74838       3   74817   74814  -74835   74838      15
   74817   74814   74835   74841       3   74814   74820   74829   74832     127
   74814   74820  -74829   74832     128   74814   74820  -74829   74832     129
   74814   74820  -74829   74832     130   74814   74835   74841   74844       2
   74811   74808   74814   74817       3   74811   74808   74814   74820       3
   74811   74808   74814   74835       3   74808   74814   74820   74823      10
   74808   74814   74820   74826      10   74895   74892   74898   74901       1
   74895   74892  -74898   74901       2   74892   74898   74904   74907       3
   74877   74871   74880   74883      19   74877   74871   74880   74886      19
   74877   74871   74880   74889      19   74874   74871   74880   74883      19
   74874   74871   74880   74886      19   74874   74871   74880   74889      19
   74868   74859   74853   74871      20   74865   74859   74853   74871      20
   74862   74859   74853   74871      20   74859   74853   74871   74874      20
   74859   74853   74871   74877      20   74856   74853   74847   74892      10
   74856   74853   74859   74862      19   74856   74853   74859   74865      19
   74856   74853   74859   74868      19   74856   74853   74871   74874      19
   74856   74853   74871   74877      19   74856   74853   74871   74880      20
   74853   74871   74880   74883      20   74853   74871   74880   74886      20
   74853   74871   74880   74889      20   74850   74847   74853   74856      10
   74850   74847   74853   74859      10   74850   74847   74853   74871      10
   74850   74847   74892   74895      14   74850   74847  -74892   74895       3
   74850   74847  -74892   74895      15   74850   74847   74892   74898       3
   74847   74853   74859   74862      20   74847   74853   74859   74865      20
   74847   74853   74859   74868      20   74847   74853   74871   74874      20
   74847   74853   74871   74877      20   74847   74892   74898   74901       2
   74844   74841   74847   74850       3   74844   74841   74847   74853       3
   74844   74841   74847   74892       3   74841   74847   74853   74856      10
   74931   74928   74934   74937       1   74931   74928  -74934   74937       2
   74928   74934   74940   74943       3   74916   74910   74904   74928      10
   74916   74910   74919   74922       3   74916   74910   74919   74925       3
   74913   74910   74904   74928      10   74913   74910   74919   74922       3
   74913   74910   74919   74925       3   74907   74904   74910   74913      10
   74907   74904   74910   74916      10   74907   74904   74910   74919      10
   74907   74904   74928   74931      14   74907   74904  -74928   74931       3
   74907   74904  -74928   74931      15   74907   74904   74928   74934       3
   74904   74928   74934   74937       2   74901   74898   74904   74907       3
   74901   74898   74904   74910       3   74901   74898   74904   74928       3
   74898   74904   74910   74913      10   74898   74904   74910   74916      10
   74988   74985   74991   74994       1   74988   74985  -74991   74994       2
   74985   74991   74997   75000       3   74970   74961   74955   74973      20
   74967   74961   74955   74973      20   74964   74961   74955   74973      20
   74961   74955   74973   74976      20   74961   74955   74973   74979      20
   74961   74955   74973   74982      20   74958   74955   74961   74964      19
   74958   74955   74961   74967      19   74958   74955   74961   74970      19
   74958   74955   74973   74976      19   74958   74955   74973   74979      19
   74958   74955   74973   74982      19   74952   74946   74940   74985      10
   74952   74946   74955   74958      19   74952   74946   74955   74961      20
   74952   74946   74955   74973      20   74949   74946   74940   74985      10
   74949   74946   74955   74958      19   74949   74946   74955   74961      20
   74949   74946   74955   74973      20   74946   74955   74961   74964      20
   74946   74955   74961   74967      20   74946   74955   74961   74970      20
   74946   74955   74973   74976      20   74946   74955   74973   74979      20
   74946   74955   74973   74982      20   74943   74940   74946   74949      10
   74943   74940   74946   74952      10   74943   74940   74946   74955      10
   74943   74940   74985   74988      14   74943   74940  -74985   74988       3
   74943   74940  -74985   74988      15   74943   74940   74985   74991       3
   74940   74946   74955   74958      20   74940   74985   74991   74994       2
   74937   74934   74940   74943       3   74937   74934   74940   74946       3
   74937   74934   74940   74985       3   74934   74940   74946   74949      10
   74934   74940   74946   74952      10   75054   75051   75057   75060       1
   75054   75051  -75057   75060       2   75051   75057   75063   75066       3
   75036   75030   75039   75042      10   75036   75030   75039   75045      10
   75036   75030   75039   75048      10   75033   75030   75039   75042      10
   75033   75030   75039   75045      10   75033   75030   75039   75048      10
   75027   75021   75030   75033      10   75027   75021   75030   75036      10
   75027   75021   75030   75039      10   75024   75021   75030   75033      10
   75024   75021   75030   75036      10   75024   75021   75030   75039      10
   75021   75030   75039   75042      10   75021   75030   75039   75045      10
   75021   75030   75039   75048      10   75018   75012   75021   75024      19
   75018   75012   75021   75027      19   75018   75012   75021   75030      20
   75015   75012   75021   75024      19   75015   75012   75021   75027      19
   75015   75012   75021   75030      20   75012   75021   75030   75033      10
   75012   75021   75030   75036      10   75009   75003   74997   75051      10
   75009   75003   75012   75015      19   75009   75003   75012   75018      19
   75009   75003   75012   75021      20   75006   75003   74997   75051      10
   75006   75003   75012   75015      19   75006   75003   75012   75018      19
   75006   75003   75012   75021      20   75003   75012   75021   75024      20
   75003   75012   75021   75027      20   75000   74997   75003   75006      10
   75000   74997   75003   75009      10   75000   74997   75003   75012      10
   75000   74997   75051   75054      14   75000   74997  -75051   75054       3
   75000   74997  -75051   75054      15   75000   74997   75051   75057       3
   74997   75003   75012   75015      20   74997   75003   75012   75018      20
   74997   75051   75057   75060       2   74994   74991   74997   75000       3
   74994   74991   74997   75003       3   74994   74991   74997   75051       3
   74991   74997   75003   75006      10   74991   74997   75003   75009      10
   75090   75087   75093   75096       1   75090   75087  -75093   75096       2
   75087   75093   75099   75102       3   75075   75069   75063   75087      10
   75075   75069   75078   75081       3   75075   75069   75078   75084       3
   75072   75069   75063   75087      10   75072   75069   75078   75081       3
   75072   75069   75078   75084       3   75066   75063   75069   75072      10
   75066   75063   75069   75075      10   75066   75063   75069   75078      10
   75066   75063   75087   75090      14   75066   75063  -75087   75090       3
   75066   75063  -75087   75090      15   75066   75063   75087   75093       3
   75063   75087   75093   75096       2   75060   75057   75063   75066       3
   75060   75057   75063   75069       3   75060   75057   75063   75087       3
   75057   75063   75069   75072      10   75057   75063   75069   75075      10
   75156   75153   75159   75162       1   75156   75153  -75159   75162       2
   75153   75159   75165   75168       3   75138   75132   75141   75144      10
   75138   75132   75141   75147      10   75138   75132   75141   75150      10
   75135   75132   75141   75144      10   75135   75132   75141   75147      10
   75135   75132   75141   75150      10   75129   75123   75132   75135      10
   75129   75123   75132   75138      10   75129   75123   75132   75141      10
   75126   75123   75132   75135      10   75126   75123   75132   75138      10
   75126   75123   75132   75141      10   75123   75132   75141   75144      10
   75123   75132   75141   75147      10   75123   75132   75141   75150      10
   75120   75114   75123   75126      19   75120   75114   75123   75129      19
   75120   75114   75123   75132      20   75117   75114   75123   75126      19
   75117   75114   75123   75129      19   75117   75114   75123   75132      20
   75114   75123   75132   75135      10   75114   75123   75132   75138      10
   75111   75105   75099   75153      10   75111   75105   75114   75117      19
   75111   75105   75114   75120      19   75111   75105   75114   75123      20
   75108   75105   75099   75153      10   75108   75105   75114   75117      19
   75108   75105   75114   75120      19   75108   75105   75114   75123      20
   75105   75114   75123   75126      20   75105   75114   75123   75129      20
   75102   75099   75105   75108      10   75102   75099   75105   75111      10
   75102   75099   75105   75114      10   75102   75099   75153   75156      14
   75102   75099  -75153   75156       3   75102   75099  -75153   75156      15
   75102   75099   75153   75159       3   75099   75105   75114   75117      20
   75099   75105   75114   75120      20   75099   75153   75159   75162       2
   75096   75093   75099   75102       3   75096   75093   75099   75105       3
   75096   75093   75099   75153       3   75093   75099   75105   75108      10
   75093   75099   75105   75111      10   75219   75216   75222   75225       1
   75219   75216  -75222   75225       2   75216   75222   75228   75231       3
   75207   75204   75210   75213      41   75201   75198   75195   75204       7
   75201   75198  -75195   75204     151   75201   75198  -75195   75204      29
   75201   75198  -75195   75204     152   75198   75195   75204   75207      41
   75195   75204   75210   75213      41   75192   75189   75195   75198      41
   75192   75189   75195   75204      41   75189   75195   75198   75201       7
   75189   75195  -75198   75201     151   75189   75195  -75198   75201      29
   75189   75195  -75198   75201     152   75189   75195   75204   75207      41
   75186   75183   75180   75210      41   75186   75183   75189   75192      41
   75186   75183   75189   75195      41   75183   75180   75210   75213      41
   75180   75183   75189   75192      41   75180   75210   75204   75207      41
   75177   75171   75165   75216      10   75177   75171   75180   75183       3
   75177   75171   75180   75210       3   75174   75171   75165   75216      10
   75174   75171   75180   75183       3   75174   75171   75180   75210       3
   75171   75180   75183   75186      41   75171   75180   75210   75213      41
   75168   75165   75171   75174      10   75168   75165   75171   75177      10
   75168   75165   75171   75180      10   75168   75165   75216   75219      14
   75168   75165  -75216   75219       3   75168   75165  -75216   75219      15
   75168   75165   75216   75222       3   75165   75216   75222   75225       2
   75162   75159   75165   75168       3   75162   75159   75165   75171       3
   75162   75159   75165   75216       3   75159   75165   75171   75174      10
   75159   75165   75171   75177      10   75285   75282   75288   75291       1
   75285   75282  -75288   75291       2   75282   75288   75294   75297       3
   75267   75261   75270   75273      10   75267   75261   75270   75276      10
   75267   75261   75270   75279      10   75264   75261   75270   75273      10
   75264   75261   75270   75276      10   75264   75261   75270   75279      10
   75258   75252   75261   75264      10   75258   75252   75261   75267      10
   75258   75252   75261   75270      10   75255   75252   75261   75264      10
   75255   75252   75261   75267      10   75255   75252   75261   75270      10
   75252   75261   75270   75273      10   75252   75261   75270   75276      10
   75252   75261   75270   75279      10   75249   75243   75252   75255      19
   75249   75243   75252   75258      19   75249   75243   75252   75261      20
   75246   75243   75252   75255      19   75246   75243   75252   75258      19
   75246   75243   75252   75261      20   75243   75252   75261   75264      10
   75243   75252   75261   75267      10   75240   75234   75228   75282      10
   75240   75234   75243   75246      19   75240   75234   75243   75249      19
   75240   75234   75243   75252      20   75237   75234   75228   75282      10
   75237   75234   75243   75246      19   75237   75234   75243   75249      19
   75237   75234   75243   75252      20   75234   75243   75252   75255      20
   75234   75243   75252   75258      20   75231   75228   75234   75237      10
   75231   75228   75234   75240      10   75231   75228   75234   75243      10
   75231   75228   75282   75285      14   75231   75228  -75282   75285       3
   75231   75228  -75282   75285      15   75231   75228   75282   75288       3
   75228   75234   75243   75246      20   75228   75234   75243   75249      20
   75228   75282   75288   75291       2   75225   75222   75228   75231       3
   75225   75222   75228   75234       3   75225   75222   75228   75282       3
   75222   75228   75234   75237      10   75222   75228   75234   75240      10
   75327   75324   75330   75333       1   75327   75324  -75330   75333       2
   75324   75330   75336   75339       3   75312   75309   75315   75318       1
   75312   75309  -75315   75318       2   75312   75309   75315   75321       1
   75312   75309  -75315   75321       2   75306   75300   75294   75324      10
   75306   75300   75309   75312      14   75306   75300  -75309   75312       3
   75306   75300  -75309   75312      15   75306   75300   75309   75315       3
   75303   75300   75294   75324      10   75303   75300   75309   75312      14
   75303   75300  -75309   75312       3   75303   75300  -75309   75312      15
   75303   75300   75309   75315       3   75300   75309   75315   75318       2
   75300   75309   75315   75321       2   75297   75294   75300   75303      10
   75297   75294   75300   75306      10   75297   75294   75300   75309      10
   75297   75294   75324   75327      14   75297   75294  -75324   75327       3
   75297   75294  -75324   75327      15   75297   75294   75324   75330       3
   75294   75324   75330   75333       2   75291   75288   75294   75297       3
   75291   75288   75294   75300       3   75291   75288   75294   75324       3
   75288   75294   75300   75303      10   75288   75294   75300   75306      10
   75384   75381   75387   75390       1   75384   75381  -75387   75390       2
   75381   75387   75393   75396       3   75381   75387   75393   75399       3
   75366   75360   75369   75372      19   75366   75360   75369   75375      19
   75366   75360   75369   75378      19   75363   75360   75369   75372      19
   75363   75360   75369   75375      19   75363   75360   75369   75378      19
   75357   75348   75342   75360      20   75354   75348   75342   75360      20
   75351   75348   75342   75360      20   75348   75342   75360   75363      20
   75348   75342   75360   75366      20   75345   75342   75336   75381      10
   75345   75342   75348   75351      19   75345   75342   75348   75354      19
   75345   75342   75348   75357      19   75345   75342   75360   75363      19
   75345   75342   75360   75366      19   75345   75342   75360   75369      20
   75342   75360   75369   75372      20   75342   75360   75369   75375      20
   75342   75360   75369   75378      20   75339   75336   75342   75345      10
   75339   75336   75342   75348      10   75339   75336   75342   75360      10
   75339   75336   75381   75384      14   75339   75336  -75381   75384       3
   75339   75336  -75381   75384      15   75339   75336   75381   75387       3
   75336   75342   75348   75351      20   75336   75342   75348   75354      20
   75336   75342   75348   75357      20   75336   75342   75360   75363      20
   75336   75342   75360   75366      20   75336   75381   75387   75390       2
   75333   75330   75336   75339       3   75333   75330   75336   75342       3
   75333   75330   75336   75381       3   75330   75336   75342   75345      10
   75405   75402   75408   75411       1   75405   75402  -75408   75411       2
   75402   75408   75414   75417       3   75399   75393   75402   75405      14
   75399   75393  -75402   75405       3   75399   75393  -75402   75405      15
   75399   75393   75402   75408       3   75396   75393   75402   75405      14
   75396   75393  -75402   75405       3   75396   75393  -75402   75405      15
   75396   75393   75402   75408       3   75393   75402   75408   75411       2
   75390   75387   75393   75396       3   75390   75387   75393   75399       3
   75390   75387   75393   75402       3   75435   75432   75438   75441       1
   75435   75432  -75438   75441       2   75432   75438   75444   75447       3
   75429   75420   75414   75432      10   75426   75420   75414   75432      10
   75423   75420   75414   75432      10   75417   75414   75420   75423      10
   75417   75414   75420   75426      10   75417   75414   75420   75429      10
   75417   75414   75432   75435      14   75417   75414  -75432   75435       3
   75417   75414  -75432   75435      15   75417   75414   75432   75438       3
   75414   75432   75438   75441       2   75411   75408   75414   75417       3
   75411   75408   75414   75420       3   75411   75408   75414   75432       3
   75408   75414   75420   75423      10   75408   75414   75420   75426      10
   75408   75414   75420   75429      10   75501   75498   75504   75507       1
   75501   75498  -75504   75507       2   75498   75504   75510   75513       3
   75483   75477   75486   75489      10   75483   75477   75486   75492      10
   75483   75477   75486   75495      10   75480   75477   75486   75489      10
   75480   75477   75486   75492      10   75480   75477   75486   75495      10
   75474   75468   75477   75480      10   75474   75468   75477   75483      10
   75474   75468   75477   75486      10   75471   75468   75477   75480      10
   75471   75468   75477   75483      10   75471   75468   75477   75486      10
   75468   75477   75486   75489      10   75468   75477   75486   75492      10
   75468   75477   75486   75495      10   75465   75459   75468   75471      19
   75465   75459   75468   75474      19   75465   75459   75468   75477      20
   75462   75459   75468   75471      19   75462   75459   75468   75474      19
   75462   75459   75468   75477      20   75459   75468   75477   75480      10
   75459   75468   75477   75483      10   75456   75450   75444   75498      10
   75456   75450   75459   75462      19   75456   75450   75459   75465      19
   75456   75450   75459   75468      20   75453   75450   75444   75498      10
   75453   75450   75459   75462      19   75453   75450   75459   75465      19
   75453   75450   75459   75468      20   75450   75459   75468   75471      20
   75450   75459   75468   75474      20   75447   75444   75450   75453      10
   75447   75444   75450   75456      10   75447   75444   75450   75459      10
   75447   75444   75498   75501      14   75447   75444  -75498   75501       3
   75447   75444  -75498   75501      15   75447   75444   75498   75504       3
   75444   75450   75459   75462      20   75444   75450   75459   75465      20
   75444   75498   75504   75507       2   75441   75438   75444   75447       3
   75441   75438   75444   75450       3   75441   75438   75444   75498       3
   75438   75444   75450   75453      10   75438   75444   75450   75456      10
   75558   75555   75561   75564       1   75558   75555  -75561   75564       2
   75555   75561   75567   75570       3   75540   75531   75525   75543      20
   75537   75531   75525   75543      20   75534   75531   75525   75543      20
   75531   75525   75543   75546      20   75531   75525   75543   75549      20
   75531   75525   75543   75552      20   75528   75525   75531   75534      19
   75528   75525   75531   75537      19   75528   75525   75531   75540      19
   75528   75525   75543   75546      19   75528   75525   75543   75549      19
   75528   75525   75543   75552      19   75522   75516   75510   75555      10
   75522   75516   75525   75528      19   75522   75516   75525   75531      20
   75522   75516   75525   75543      20   75519   75516   75510   75555      10
   75519   75516   75525   75528      19   75519   75516   75525   75531      20
   75519   75516   75525   75543      20   75516   75525   75531   75534      20
   75516   75525   75531   75537      20   75516   75525   75531   75540      20
   75516   75525   75543   75546      20   75516   75525   75543   75549      20
   75516   75525   75543   75552      20   75513   75510   75516   75519      10
   75513   75510   75516   75522      10   75513   75510   75516   75525      10
   75513   75510   75555   75558      14   75513   75510  -75555   75558       3
   75513   75510  -75555   75558      15   75513   75510   75555   75561       3
   75510   75516   75525   75528      20   75510   75555   75561   75564       2
   75507   75504   75510   75513       3   75507   75504   75510   75516       3
   75507   75504   75510   75555       3   75504   75510   75516   75519      10
   75504   75510   75516   75522      10   75606   75603   75609   75612       1
   75606   75603  -75609   75612       2   75603   75609   75615   75618       3
   75588   75579   75573   75591      20   75585   75579   75573   75591      20
   75582   75579   75573   75591      20   75579   75573   75591   75594      20
   75579   75573   75591   75597      20   75579   75573   75591   75600      20
   75576   75573   75567   75603      10   75576   75573   75579   75582      19
   75576   75573   75579   75585      19   75576   75573   75579   75588      19
   75576   75573   75591   75594      19   75576   75573   75591   75597      19
   75576   75573   75591   75600      19   75570   75567   75573   75576      10
   75570   75567   75573   75579      10   75570   75567   75573   75591      10
   75570   75567   75603   75606      14   75570   75567  -75603   75606       3
   75570   75567  -75603   75606      15   75570   75567   75603   75609       3
   75567   75573   75579   75582      20   75567   75573   75579   75585      20
   75567   75573   75579   75588      20   75567   75573   75591   75594      20
   75567   75573   75591   75597      20   75567   75573   75591   75600      20
   75567   75603   75609   75612       2   75564   75561   75567   75570       3
   75564   75561   75567   75573       3   75564   75561   75567   75603       3
   75561   75567   75573   75576      10   75657   75654   75660   75663       1
   75657   75654  -75660   75663       2   75654   75660   75666   75669       3
   75642   75639   75645   75648       1   75642   75639  -75645   75648       2
   75642   75639   75645   75651       1   75642   75639  -75645   75651       2
   75636   75630   75639   75642      14   75636   75630  -75639   75642       3
   75636   75630  -75639   75642      15   75636   75630   75639   75645       3
   75633   75630   75639   75642      14   75633   75630  -75639   75642       3
   75633   75630  -75639   75642      15   75633   75630   75639   75645       3
   75630   75639   75645   75648       2   75630   75639   75645   75651       2
   75627   75621   75615   75654      10   75627   75621   75630   75633      19
   75627   75621   75630   75636      19   75627   75621   75630   75639      10
   75624   75621   75615   75654      10   75624   75621   75630   75633      19
   75624   75621   75630   75636      19   75624   75621   75630   75639      10
   75618   75615   75621   75624      10   75618   75615   75621   75627      10
   75618   75615   75621   75630      10   75618   75615   75654   75657      14
   75618   75615  -75654   75657       3   75618   75615  -75654   75657      15
   75618   75615   75654   75660       3   75615   75621   75630   75633      20
   75615   75621   75630   75636      20   75615   75654   75660   75663       2
   75612   75609   75615   75618       3   75612   75609   75615   75621       3
   75612   75609   75615   75654       3   75609   75615   75621   75624      10
   75609   75615   75621   75627      10   75693   75690   75696   75699       1
   75693   75690  -75696   75699       2   75690   75696   75702   75705       3
   75678   75672   75666   75690      10   75678   75672   75681   75684       3
   75678   75672   75681   75687       3   75675   75672   75666   75690      10
   75675   75672   75681   75684       3   75675   75672   75681   75687       3
   75669   75666   75672   75675      10   75669   75666   75672   75678      10
   75669   75666   75672   75681      10   75669   75666   75690   75693      14
   75669   75666  -75690   75693       3   75669   75666  -75690   75693      15
   75669   75666   75690   75696       3   75666   75690   75696   75699       2
   75663   75660   75666   75669       3   75663   75660   75666   75672       3
   75663   75660   75666   75690       3   75660   75666   75672   75675      10
   75660   75666   75672   75678      10   75741   75738   75744   75747       1
   75741   75738  -75744   75747       2   75738   75744   75750   75753       3
   75723   75714   75708   75726      20   75720   75714   75708   75726      20
   75717   75714   75708   75726      20   75714   75708   75726   75729      20
   75714   75708   75726   75732      20   75714   75708   75726   75735      20
   75711   75708   75702   75738      10   75711   75708   75714   75717      19
   75711   75708   75714   75720      19   75711   75708   75714   75723      19
   75711   75708   75726   75729      19   75711   75708   75726   75732      19
   75711   75708   75726   75735      19   75705   75702   75708   75711      10
   75705   75702   75708   75714      10   75705   75702   75708   75726      10
   75705   75702   75738   75741      14   75705   75702  -75738   75741       3
   75705   75702  -75738   75741      15   75705   75702   75738   75744       3
   75702   75708   75714   75717      20   75702   75708   75714   75720      20
   75702   75708   75714   75723      20   75702   75708   75726   75729      20
   75702   75708   75726   75732      20   75702   75708   75726   75735      20
   75702   75738   75744   75747       2   75699   75696   75702   75705       3
   75699   75696   75702   75708       3   75699   75696   75702   75738       3
   75696   75702   75708   75711      10   75771   75768   75774   75777       1
   75771   75768  -75774   75777       2   75768   75774   75780   75783       3
   75765   75756   75750   75768      10   75762   75756   75750   75768      10
   75759   75756   75750   75768      10   75753   75750   75756   75759      10
   75753   75750   75756   75762      10   75753   75750   75756   75765      10
   75753   75750   75768   75771      14   75753   75750  -75768   75771       3
   75753   75750  -75768   75771      15   75753   75750   75768   75774       3
   75750   75768   75774   75777       2   75747   75744   75750   75753       3
   75747   75744   75750   75756       3   75747   75744   75750   75768       3
   75744   75750   75756   75759      10   75744   75750   75756   75762      10
   75744   75750   75756   75765      10   75813   75810   75816   75819       1
   75813   75810  -75816   75819       2   75810   75816   75822   75825       3
   75798   75795   75801   75804       1   75798   75795  -75801   75804       2
   75798   75795   75801   75807       1   75798   75795  -75801   75807       2
   75792   75786   75780   75810      10   75792   75786   75795   75798      14
   75792   75786  -75795   75798       3   75792   75786  -75795   75798      15
   75792   75786   75795   75801       3   75789   75786   75780   75810      10
   75789   75786   75795   75798      14   75789   75786  -75795   75798       3
   75789   75786  -75795   75798      15   75789   75786   75795   75801       3
   75786   75795   75801   75804       2   75786   75795   75801   75807       2
   75783   75780   75786   75789      10   75783   75780   75786   75792      10
   75783   75780   75786   75795      10   75783   75780   75810   75813      14
   75783   75780  -75810   75813       3   75783   75780  -75810   75813      15
   75783   75780   75810   75816       3   75780   75810   75816   75819       2
   75777   75774   75780   75783       3   75777   75774   75780   75786       3
   75777   75774   75780   75810       3   75774   75780   75786   75789      10
   75774   75780   75786   75792      10   75855   75852   75858   75861       1
   75855   75852  -75858   75861       2   75852   75858   75864   75867       3
   75840   75837   75843   75846       1   75840   75837  -75843   75846       2
   75840   75837   75843   75849       1   75840   75837  -75843   75849       2
   75834   75828   75822   75852      10   75834   75828   75837   75840      14
   75834   75828  -75837   75840       3   75834   75828  -75837   75840      15
   75834   75828   75837   75843       3   75831   75828   75822   75852      10
   75831   75828   75837   75840      14   75831   75828  -75837   75840       3
   75831   75828  -75837   75840      15   75831   75828   75837   75843       3
   75828   75837   75843   75846       2   75828   75837   75843   75849       2
   75825   75822   75828   75831      10   75825   75822   75828   75834      10
   75825   75822   75828   75837      10   75825   75822   75852   75855      14
   75825   75822  -75852   75855       3   75825   75822  -75852   75855      15
   75825   75822   75852   75858       3   75822   75852   75858   75861       2
   75819   75816   75822   75825       3   75819   75816   75822   75828       3
   75819   75816   75822   75852       3   75816   75822   75828   75831      10
   75816   75822   75828   75834      10   75897   75894   75900   75903       1
   75897   75894  -75900   75903       2   75894   75900   75906   75909       3
   75885   75876   75870   75888      90   75885   75876  -75870   75888      29
   75882   75876   75870   75888      90   75882   75876  -75870   75888      29
   75879   75876   75870   75888      90   75879   75876  -75870   75888      29
   75876   75870   75888   75891      91   75876   75870  -75888   75891      92
   75876   75870  -75888   75891      93   75876   75870  -75888   75891      94
   75873   75870   75864   75894      10   75873   75870   75876   75879      10
   75873   75870   75876   75882      10   75873   75870   75876   75885      10
   75873   75870   75888   75891      95   75867   75864   75870   75873      10
   75867   75864   75870   75876      10   75867   75864   75870   75888      90
   75867   75864  -75870   75888      29   75867   75864   75894   75897      14
   75867   75864  -75894   75897       3   75867   75864  -75894   75897      15
   75867   75864   75894   75900       3   75864   75870   75876   75879      20
   75864   75870   75876   75882      20   75864   75870   75876   75885      20
   75864   75870   75888   75891      96   75864   75870  -75888   75891      97
   75864   75870  -75888   75891      93   75864   75870  -75888   75891      98
   75864   75894   75900   75903       2   75861   75858   75864   75867       3
   75861   75858   75864   75870       3   75861   75858   75864   75894       3
   75858   75864   75870   75873      10   75939   75936   75942   75945       1
   75939   75936  -75942   75945       2   75936   75942   75948   75951       3
   75924   75921   75927   75930       1   75924   75921  -75927   75930       2
   75924   75921   75927   75933       1   75924   75921  -75927   75933       2
   75918   75912   75906   75936      10   75918   75912   75921   75924      14
   75918   75912  -75921   75924       3   75918   75912  -75921   75924      15
   75918   75912   75921   75927       3   75915   75912   75906   75936      10
   75915   75912   75921   75924      14   75915   75912  -75921   75924       3
   75915   75912  -75921   75924      15   75915   75912   75921   75927       3
   75912   75921   75927   75930       2   75912   75921   75927   75933       2
   75909   75906   75912   75915      10   75909   75906   75912   75918      10
   75909   75906   75912   75921      10   75909   75906   75936   75939      14
   75909   75906  -75936   75939       3   75909   75906  -75936   75939      15
   75909   75906   75936   75942       3   75906   75936   75942   75945       2
   75903   75900   75906   75909       3   75903   75900   75906   75912       3
   75903   75900   75906   75936       3   75900   75906   75912   75915      10
   75900   75906   75912   75918      10   75984   75981   75987   75990       1
   75984   75981  -75987   75990       2   75981   75987   75993   75996       3
   75969   75963   75972   75975       3   75969   75963   75972   75978       3
   75966   75963   75972   75975       3   75966   75963   75972   75978       3
   75960   75954   75948   75981      10   75960   75954   75963   75966      19
   75960   75954   75963   75969      19   75960   75954   75963   75972      10
   75957   75954   75948   75981      10   75957   75954   75963   75966      19
   75957   75954   75963   75969      19   75957   75954   75963   75972      10
   75951   75948   75954   75957      10   75951   75948   75954   75960      10
   75951   75948   75954   75963      10   75951   75948   75981   75984      14
   75951   75948  -75981   75984       3   75951   75948  -75981   75984      15
   75951   75948   75981   75987       3   75948   75954   75963   75966      20
   75948   75954   75963   75969      20   75948   75981   75987   75990       2
   75945   75942   75948   75951       3   75945   75942   75948   75954       3
   75945   75942   75948   75981       3   75942   75948   75954   75957      10
   75942   75948   75954   75960      10   76029   76026   76032   76035       1
   76029   76026  -76032   76035       2   76026   76032   76038   76041       3
   76014   76008   76017   76020       3   76014   76008   76017   76023       3
   76011   76008   76017   76020       3   76011   76008   76017   76023       3
   76005   75999   75993   76026      10   76005   75999   76008   76011      19
   76005   75999   76008   76014      19   76005   75999   76008   76017      10
   76002   75999   75993   76026      10   76002   75999   76008   76011      19
   76002   75999   76008   76014      19   76002   75999   76008   76017      10
   75996   75993   75999   76002      10   75996   75993   75999   76005      10
   75996   75993   75999   76008      10   75996   75993   76026   76029      14
   75996   75993  -76026   76029       3   75996   75993  -76026   76029      15
   75996   75993   76026   76032       3   75993   75999   76008   76011      20
   75993   75999   76008   76014      20   75993   76026   76032   76035       2
   75990   75987   75993   75996       3   75990   75987   75993   75999       3
   75990   75987   75993   76026       3   75987   75993   75999   76002      10
   75987   75993   75999   76005      10   76059   76056   76062   76065       1
   76059   76056  -76062   76065       2   76056   76062   76068   76071       3
   76056   76062   76068   76074       3   76053   76044   76038   76056      10
   76050   76044   76038   76056      10   76047   76044   76038   76056      10
   76041   76038   76044   76047      10   76041   76038   76044   76050      10
   76041   76038   76044   76053      10   76041   76038   76056   76059      14
   76041   76038  -76056   76059       3   76041   76038  -76056   76059      15
   76041   76038   76056   76062       3   76038   76056   76062   76065       2
   76035   76032   76038   76041       3   76035   76032   76038   76044       3
   76035   76032   76038   76056       3   76032   76038   76044   76047      10
   76032   76038   76044   76050      10   76032   76038   76044   76053      10
   76080   76077   76083   76086       1   76080   76077  -76083   76086       2
   76077   76083   76089   76092       3   76074   76068   76077   76080      14
   76074   76068  -76077   76080       3   76074   76068  -76077   76080      15
   76074   76068   76077   76083       3   76071   76068   76077   76080      14
   76071   76068  -76077   76080       3   76071   76068  -76077   76080      15
   76071   76068   76077   76083       3   76068   76077   76083   76086       2
   76065   76062   76068   76071       3   76065   76062   76068   76074       3
   76065   76062   76068   76077       3   76116   76113   76119   76122       1
   76116   76113  -76119   76122       2   76113   76119   76125   76128       3
   76113   76119   76125   76131       3   76101   76095   76089   76113      10
   76101   76095   76104   76107       3   76101   76095   76104   76110       3
   76098   76095   76089   76113      10   76098   76095   76104   76107       3
   76098   76095   76104   76110       3   76092   76089   76095   76098      10
   76092   76089   76095   76101      10   76092   76089   76095   76104      10
   76092   76089   76113   76116      14   76092   76089  -76113   76116       3
   76092   76089  -76113   76116      15   76092   76089   76113   76119       3
   76089   76113   76119   76122       2   76086   76083   76089   76092       3
   76086   76083   76089   76095       3   76086   76083   76089   76113       3
   76083   76089   76095   76098      10   76083   76089   76095   76101      10
   76137   76134   76140   76143       1   76137   76134  -76140   76143       2
   76134   76140   76146   76149       3   76131   76125   76134   76137      14
   76131   76125  -76134   76137       3   76131   76125  -76134   76137      15
   76131   76125   76134   76140       3   76128   76125   76134   76137      14
   76128   76125  -76134   76137       3   76128   76125  -76134   76137      15
   76128   76125   76134   76140       3   76125   76134   76140   76143       2
   76122   76119   76125   76128       3   76122   76119   76125   76131       3
   76122   76119   76125   76134       3   76179   76176   76182   76185       1
   76179   76176  -76182   76185       2   76176   76182   76188   76191       3
   76167   76158   76152   76170      90   76167   76158  -76152   76170      29
   76164   76158   76152   76170      90   76164   76158  -76152   76170      29
   76161   76158   76152   76170      90   76161   76158  -76152   76170      29
   76158   76152   76170   76173      91   76158   76152  -76170   76173      92
   76158   76152  -76170   76173      93   76158   76152  -76170   76173      94
   76155   76152   76146   76176      10   76155   76152   76158   76161      10
   76155   76152   76158   76164      10   76155   76152   76158   76167      10
   76155   76152   76170   76173      95   76149   76146   76152   76155      10
   76149   76146   76152   76158      10   76149   76146   76152   76170      90
   76149   76146  -76152   76170      29   76149   76146   76176   76179      14
   76149   76146  -76176   76179       3   76149   76146  -76176   76179      15
   76149   76146   76176   76182       3   76146   76152   76158   76161      20
   76146   76152   76158   76164      20   76146   76152   76158   76167      20
   76146   76152   76170   76173      96   76146   76152  -76170   76173      97
   76146   76152  -76170   76173      93   76146   76152  -76170   76173      98
   76146   76176   76182   76185       2   76143   76140   76146   76149       3
   76143   76140   76146   76152       3   76143   76140   76146   76176       3
   76140   76146   76152   76155      10   76221   76218   76224   76227       1
   76221   76218  -76224   76227       2   76218   76224   76230   76233       3
   76209   76200   76194   76212      90   76209   76200  -76194   76212      29
   76206   76200   76194   76212      90   76206   76200  -76194   76212      29
   76203   76200   76194   76212      90   76203   76200  -76194   76212      29
   76200   76194   76212   76215      91   76200   76194  -76212   76215      92
   76200   76194  -76212   76215      93   76200   76194  -76212   76215      94
   76197   76194   76188   76218      10   76197   76194   76200   76203      10
   76197   76194   76200   76206      10   76197   76194   76200   76209      10
   76197   76194   76212   76215      95   76191   76188   76194   76197      10
   76191   76188   76194   76200      10   76191   76188   76194   76212      90
   76191   76188  -76194   76212      29   76191   76188   76218   76221      14
   76191   76188  -76218   76221       3   76191   76188  -76218   76221      15
   76191   76188   76218   76224       3   76188   76194   76200   76203      20
   76188   76194   76200   76206      20   76188   76194   76200   76209      20
   76188   76194   76212   76215      96   76188   76194  -76212   76215      97
   76188   76194  -76212   76215      93   76188   76194  -76212   76215      98
   76188   76218   76224   76227       2   76185   76182   76188   76191       3
   76185   76182   76188   76194       3   76185   76182   76188   76218       3
   76182   76188   76194   76197      10   76263   76260   76266   76269       1
   76263   76260  -76266   76269       2   76260   76266   76272   76275       3
   76251   76242   76236   76254      90   76251   76242  -76236   76254      29
   76248   76242   76236   76254      90   76248   76242  -76236   76254      29
   76245   76242   76236   76254      90   76245   76242  -76236   76254      29
   76242   76236   76254   76257      91   76242   76236  -76254   76257      92
   76242   76236  -76254   76257      93   76242   76236  -76254   76257      94
   76239   76236   76230   76260      10   76239   76236   76242   76245      10
   76239   76236   76242   76248      10   76239   76236   76242   76251      10
   76239   76236   76254   76257      95   76233   76230   76236   76239      10
   76233   76230   76236   76242      10   76233   76230   76236   76254      90
   76233   76230  -76236   76254      29   76233   76230   76260   76263      14
   76233   76230  -76260   76263       3   76233   76230  -76260   76263      15
   76233   76230   76260   76266       3   76230   76236   76242   76245      20
   76230   76236   76242   76248      20   76230   76236   76242   76251      20
   76230   76236   76254   76257      96   76230   76236  -76254   76257      97
   76230   76236  -76254   76257      93   76230   76236  -76254   76257      98
   76230   76260   76266   76269       2   76227   76224   76230   76233       3
   76227   76224   76230   76236       3   76227   76224   76230   76260       3
   76224   76230   76236   76239      10   76293   76290   76296   76299       1
   76293   76290  -76296   76299       2   76290   76296   76302   76305       3
   76287   76278   76272   76290      10   76284   76278   76272   76290      10
   76281   76278   76272   76290      10   76275   76272   76278   76281      10
   76275   76272   76278   76284      10   76275   76272   76278   76287      10
   76275   76272   76290   76293      14   76275   76272  -76290   76293       3
   76275   76272  -76290   76293      15   76275   76272   76290   76296       3
   76272   76290   76296   76299       2   76269   76266   76272   76275       3
   76269   76266   76272   76278       3   76269   76266   76272   76290       3
   76266   76272   76278   76281      10   76266   76272   76278   76284      10
   76266   76272   76278   76287      10   76335   76332   76338   76341       1
   76335   76332  -76338   76341       2   76332   76338   76344   76347       3
   76323   76314   76308   76326      90   76323   76314  -76308   76326      29
   76320   76314   76308   76326      90   76320   76314  -76308   76326      29
   76317   76314   76308   76326      90   76317   76314  -76308   76326      29
   76314   76308   76326   76329      91   76314   76308  -76326   76329      92
   76314   76308  -76326   76329      93   76314   76308  -76326   76329      94
   76311   76308   76302   76332      10   76311   76308   76314   76317      10
   76311   76308   76314   76320      10   76311   76308   76314   76323      10
   76311   76308   76326   76329      95   76305   76302   76308   76311      10
   76305   76302   76308   76314      10   76305   76302   76308   76326      90
   76305   76302  -76308   76326      29   76305   76302   76332   76335      14
   76305   76302  -76332   76335       3   76305   76302  -76332   76335      15
   76305   76302   76332   76338       3   76302   76308   76314   76317      20
   76302   76308   76314   76320      20   76302   76308   76314   76323      20
   76302   76308   76326   76329      96   76302   76308  -76326   76329      97
   76302   76308  -76326   76329      93   76302   76308  -76326   76329      98
   76302   76332   76338   76341       2   76299   76296   76302   76305       3
   76299   76296   76302   76308       3   76299   76296   76302   76332       3
   76296   76302   76308   76311      10   76383   76380   76386   76389       1
   76383   76380  -76386   76389       2   76380   76386   76392   76395       3
   76365   76356   76350   76368      20   76362   76356   76350   76368      20
   76359   76356   76350   76368      20   76356   76350   76368   76371      20
   76356   76350   76368   76374      20   76356   76350   76368   76377      20
   76353   76350   76344   76380      10   76353   76350   76356   76359      19
   76353   76350   76356   76362      19   76353   76350   76356   76365      19
   76353   76350   76368   76371      19   76353   76350   76368   76374      19
   76353   76350   76368   76377      19   76347   76344   76350   76353      10
   76347   76344   76350   76356      10   76347   76344   76350   76368      10
   76347   76344   76380   76383      14   76347   76344  -76380   76383       3
   76347   76344  -76380   76383      15   76347   76344   76380   76386       3
   76344   76350   76356   76359      20   76344   76350   76356   76362      20
   76344   76350   76356   76365      20   76344   76350   76368   76371      20
   76344   76350   76368   76374      20   76344   76350   76368   76377      20
   76344   76380   76386   76389       2   76341   76338   76344   76347       3
   76341   76338   76344   76350       3   76341   76338   76344   76380       3
   76338   76344   76350   76353      10   76440   76437   76443   76446       1
   76440   76437  -76443   76446       2   76437   76443   76449   76452       3
   76422   76413   76407   76425      20   76419   76413   76407   76425      20
   76416   76413   76407   76425      20   76413   76407   76425   76428      20
   76413   76407   76425   76431      20   76413   76407   76425   76434      20
   76410   76407   76413   76416      19   76410   76407   76413   76419      19
   76410   76407   76413   76422      19   76410   76407   76425   76428      19
   76410   76407   76425   76431      19   76410   76407   76425   76434      19
   76404   76398   76392   76437      10   76404   76398   76407   76410      19
   76404   76398   76407   76413      20   76404   76398   76407   76425      20
   76401   76398   76392   76437      10   76401   76398   76407   76410      19
   76401   76398   76407   76413      20   76401   76398   76407   76425      20
   76398   76407   76413   76416      20   76398   76407   76413   76419      20
   76398   76407   76413   76422      20   76398   76407   76425   76428      20
   76398   76407   76425   76431      20   76398   76407   76425   76434      20
   76395   76392   76398   76401      10   76395   76392   76398   76404      10
   76395   76392   76398   76407      10   76395   76392   76437   76440      14
   76395   76392  -76437   76440       3   76395   76392  -76437   76440      15
   76395   76392   76437   76443       3   76392   76398   76407   76410      20
   76392   76437   76443   76446       2   76389   76386   76392   76395       3
   76389   76386   76392   76398       3   76389   76386   76392   76437       3
   76386   76392   76398   76401      10   76386   76392   76398   76404      10
   76470   76467   76473   76476       1   76470   76467  -76473   76476       2
   76467   76473   76479   76482       3   76464   76455   76449   76467      10
   76461   76455   76449   76467      10   76458   76455   76449   76467      10
   76452   76449   76455   76458      10   76452   76449   76455   76461      10
   76452   76449   76455   76464      10   76452   76449   76467   76470      14
   76452   76449  -76467   76470       3   76452   76449  -76467   76470      15
   76452   76449   76467   76473       3   76449   76467   76473   76476       2
   76446   76443   76449   76452       3   76446   76443   76449   76455       3
   76446   76443   76449   76467       3   76443   76449   76455   76458      10
   76443   76449   76455   76461      10   76443   76449   76455   76464      10
   76542   76539   76545   76548       1   76542   76539  -76545   76548       2
   76539   76545   76551   76554       3   76527   76521   76518   76530      51
   76527   76521  -76518   76530       6   76524   76521   76518   76530      51
   76524   76521  -76518   76530       6   76521   76518   76530   76533      51
   76521   76518  -76530   76533       6   76521   76518   76530   76536      51
   76521   76518  -76530   76536       6   76515   76512   76518   76521      51
   76515   76512  -76518   76521       6   76515   76512   76518   76530      51
   76515   76512  -76518   76530       6   76512   76518   76521   76524      51
   76512   76518  -76521   76524       6   76512   76518   76521   76527      51
   76512   76518  -76521   76527       6   76512   76518   76530   76533      51
   76512   76518  -76530   76533       6   76512   76518   76530   76536      51
   76512   76518  -76530   76536       6   76509   76503   76512   76515      29
   76509   76503   76512   76518      29   76506   76503   76512   76515      29
   76506   76503   76512   76518      29   76500   76494   76503   76506      10
   76500   76494   76503   76509      10   76500   76494   76503   76512      10
   76497   76494   76503   76506      10   76497   76494   76503   76509      10
   76497   76494   76503   76512      10   76494   76503   76512   76515      29
   76491   76485   76479   76539      10   76491   76485   76494   76497      19
   76491   76485   76494   76500      19   76491   76485   76494   76503      20
   76488   76485   76479   76539      10   76488   76485   76494   76497      19
   76488   76485   76494   76500      19   76488   76485   76494   76503      20
   76485   76494   76503   76506      10   76485   76494   76503   76509      10
   76482   76479   76485   76488      10   76482   76479   76485   76491      10
   76482   76479   76485   76494      10   76482   76479   76539   76542      14
   76482   76479  -76539   76542       3   76482   76479  -76539   76542      15
   76482   76479   76539   76545       3   76479   76485   76494   76497      20
   76479   76485   76494   76500      20   76479   76539   76545   76548       2
   76476   76473   76479   76482       3   76476   76473   76479   76485       3
   76476   76473   76479   76539       3   76473   76479   76485   76488      10
   76473   76479   76485   76491      10   76575   76572   76578   76581       1
   76575   76572  -76578   76581       2   76572   76578   76584   76587       3
   76563   76557   76551   76572      10   76563   76557   76566   76569      95
   76560   76557   76551   76572      10   76560   76557   76566   76569      95
   76554   76551   76557   76560      10   76554   76551   76557   76563      10
   76554   76551   76557   76566      90   76554   76551  -76557   76566      29
   76554   76551   76572   76575      14   76554   76551  -76572   76575       3
   76554   76551  -76572   76575      15   76554   76551   76572   76578       3
   76551   76557   76566   76569     127   76551   76557  -76566   76569     128
   76551   76557  -76566   76569     129   76551   76557  -76566   76569     130
   76551   76572   76578   76581       2   76548   76545   76551   76554       3
   76548   76545   76551   76557       3   76548   76545   76551   76572       3
   76545   76551   76557   76560      10   76545   76551   76557   76563      10
   76632   76629   76635   76638       1   76632   76629  -76635   76638       2
   76629   76635   76641   76644       3   76614   76608   76617   76620      19
   76614   76608   76617   76623      19   76614   76608   76617   76626      19
   76611   76608   76617   76620      19   76611   76608   76617   76623      19
   76611   76608   76617   76626      19   76605   76596   76590   76608      20
   76602   76596   76590   76608      20   76599   76596   76590   76608      20
   76596   76590   76608   76611      20   76596   76590   76608   76614      20
   76593   76590   76584   76629      10   76593   76590   76596   76599      19
   76593   76590   76596   76602      19   76593   76590   76596   76605      19
   76593   76590   76608   76611      19   76593   76590   76608   76614      19
   76593   76590   76608   76617      20   76590   76608   76617   76620      20
   76590   76608   76617   76623      20   76590   76608   76617   76626      20
   76587   76584   76590   76593      10   76587   76584   76590   76596      10
   76587   76584   76590   76608      10   76587   76584   76629   76632      14
   76587   76584  -76629   76632       3   76587   76584  -76629   76632      15
   76587   76584   76629   76635       3   76584   76590   76596   76599      20
   76584   76590   76596   76602      20   76584   76590   76596   76605      20
   76584   76590   76608   76611      20   76584   76590   76608   76614      20
   76584   76629   76635   76638       2   76581   76578   76584   76587       3
   76581   76578   76584   76590       3   76581   76578   76584   76629       3
   76578   76584   76590   76593      10   76662   76659   76665   76668       1
   76662   76659  -76665   76668       2   76659   76665   76671   76674       3
   76656   76647   76641   76659      10   76653   76647   76641   76659      10
   76650   76647   76641   76659      10   76644   76641   76647   76650      10
   76644   76641   76647   76653      10   76644   76641   76647   76656      10
   76644   76641   76659   76662      14   76644   76641  -76659   76662       3
   76644   76641  -76659   76662      15   76644   76641   76659   76665       3
   76641   76659   76665   76668       2   76638   76635   76641   76644       3
   76638   76635   76641   76647       3   76638   76635   76641   76659       3
   76635   76641   76647   76650      10   76635   76641   76647   76653      10
   76635   76641   76647   76656      10   76728   76725   76731   76734       1
   76728   76725  -76731   76734       2   76725   76731   76737   76740       3
   76710   76704   76713   76716      10   76710   76704   76713   76719      10
   76710   76704   76713   76722      10   76707   76704   76713   76716      10
   76707   76704   76713   76719      10   76707   76704   76713   76722      10
   76701   76695   76704   76707      10   76701   76695   76704   76710      10
   76701   76695   76704   76713      10   76698   76695   76704   76707      10
   76698   76695   76704   76710      10   76698   76695   76704   76713      10
   76695   76704   76713   76716      10   76695   76704   76713   76719      10
   76695   76704   76713   76722      10   76692   76686   76695   76698      19
   76692   76686   76695   76701      19   76692   76686   76695   76704      20
   76689   76686   76695   76698      19   76689   76686   76695   76701      19
   76689   76686   76695   76704      20   76686   76695   76704   76707      10
   76686   76695   76704   76710      10   76683   76677   76671   76725      10
   76683   76677   76686   76689      19   76683   76677   76686   76692      19
   76683   76677   76686   76695      20   76680   76677   76671   76725      10
   76680   76677   76686   76689      19   76680   76677   76686   76692      19
   76680   76677   76686   76695      20   76677   76686   76695   76698      20
   76677   76686   76695   76701      20   76674   76671   76677   76680      10
   76674   76671   76677   76683      10   76674   76671   76677   76686      10
   76674   76671   76725   76728      14   76674   76671  -76725   76728       3
   76674   76671  -76725   76728      15   76674   76671   76725   76731       3
   76671   76677   76686   76689      20   76671   76677   76686   76692      20
   76671   76725   76731   76734       2   76668   76665   76671   76674       3
   76668   76665   76671   76677       3   76668   76665   76671   76725       3
   76665   76671   76677   76680      10   76665   76671   76677   76683      10
   76773   76770   76776   76779       1   76773   76770  -76776   76779       2
   76770   76776   76782   76785       3   76770   76776   76782   76788       3
   76758   76752   76761   76764       3   76758   76752   76761   76767       3
   76755   76752   76761   76764       3   76755   76752   76761   76767       3
   76749   76743   76737   76770      10   76749   76743   76752   76755      19
   76749   76743   76752   76758      19   76749   76743   76752   76761      10
   76746   76743   76737   76770      10   76746   76743   76752   76755      19
   76746   76743   76752   76758      19   76746   76743   76752   76761      10
   76740   76737   76743   76746      10   76740   76737   76743   76749      10
   76740   76737   76743   76752      10   76740   76737   76770   76773      14
   76740   76737  -76770   76773       3   76740   76737  -76770   76773      15
   76740   76737   76770   76776       3   76737   76743   76752   76755      20
   76737   76743   76752   76758      20   76737   76770   76776   76779       2
   76734   76731   76737   76740       3   76734   76731   76737   76743       3
   76734   76731   76737   76770       3   76731   76737   76743   76746      10
   76731   76737   76743   76749      10   76794   76791   76797   76800       1
   76794   76791  -76797   76800       2   76791   76797   76803   76806       3
   76788   76782   76791   76794      14   76788   76782  -76791   76794       3
   76788   76782  -76791   76794      15   76788   76782   76791   76797       3
   76785   76782   76791   76794      14   76785   76782  -76791   76794       3
   76785   76782  -76791   76794      15   76785   76782   76791   76797       3
   76782   76791   76797   76800       2   76779   76776   76782   76785       3
   76779   76776   76782   76788       3   76779   76776   76782   76791       3
   76854   76851   76857   76860       1   76854   76851  -76857   76860       2
   76851   76857   76863   76866       3   76842   76839   76845   76848      41
   76836   76833   76839   76842      41   76836   76833   76839   76845      41
   76833   76839   76845   76848      41   76830   76827   76833   76836      41
   76830   76827   76833   76839      41   76827   76833   76839   76842      41
   76824   76821   76818   76845      41   76824   76821   76827   76830      41
   76824   76821   76827   76833      41   76821   76818   76845   76848      41
   76821   76827   76833   76836      41   76818   76821   76827   76830      41
   76818   76845   76839   76842      41   76815   76809   76803   76851      10
   76815   76809   76818   76821       3   76815   76809   76818   76845       3
   76812   76809   76803   76851      10   76812   76809   76818   76821       3
   76812   76809   76818   76845       3   76809   76818   76821   76824      41
   76809   76818   76845   76848      41   76806   76803   76809   76812      10
   76806   76803   76809   76815      10   76806   76803   76809   76818      10
   76806   76803   76851   76854      14   76806   76803  -76851   76854       3
   76806   76803  -76851   76854      15   76806   76803   76851   76857       3
   76803   76851   76857   76860       2   76800   76797   76803   76806       3
   76800   76797   76803   76809       3   76800   76797   76803   76851       3
   76797   76803   76809   76812      10   76797   76803   76809   76815      10
   76899   76896   76902   76905       1   76899   76896  -76902   76905       2
   76896   76902   76908   76911       3   76884   76878   76887   76890       3
   76884   76878   76887   76893       3   76881   76878   76887   76890       3
   76881   76878   76887   76893       3   76875   76869   76863   76896      10
   76875   76869   76878   76881      19   76875   76869   76878   76884      19
   76875   76869   76878   76887      10   76872   76869   76863   76896      10
   76872   76869   76878   76881      19   76872   76869   76878   76884      19
   76872   76869   76878   76887      10   76866   76863   76869   76872      10
   76866   76863   76869   76875      10   76866   76863   76869   76878      10
   76866   76863   76896   76899      14   76866   76863  -76896   76899       3
   76866   76863  -76896   76899      15   76866   76863   76896   76902       3
   76863   76869   76878   76881      20   76863   76869   76878   76884      20
   76863   76896   76902   76905       2   76860   76857   76863   76866       3
   76860   76857   76863   76869       3   76860   76857   76863   76896       3
   76857   76863   76869   76872      10   76857   76863   76869   76875      10
   76965   76962   76968   76971       1   76965   76962  -76968   76971       2
   76962   76968   76974   76977       3   76947   76941   76950   76953      10
   76947   76941   76950   76956      10   76947   76941   76950   76959      10
   76944   76941   76950   76953      10   76944   76941   76950   76956      10
   76944   76941   76950   76959      10   76938   76932   76941   76944      10
   76938   76932   76941   76947      10   76938   76932   76941   76950      10
   76935   76932   76941   76944      10   76935   76932   76941   76947      10
   76935   76932   76941   76950      10   76932   76941   76950   76953      10
   76932   76941   76950   76956      10   76932   76941   76950   76959      10
   76929   76923   76932   76935      19   76929   76923   76932   76938      19
   76929   76923   76932   76941      20   76926   76923   76932   76935      19
   76926   76923   76932   76938      19   76926   76923   76932   76941      20
   76923   76932   76941   76944      10   76923   76932   76941   76947      10
   76920   76914   76908   76962      10   76920   76914   76923   76926      19
   76920   76914   76923   76929      19   76920   76914   76923   76932      20
   76917   76914   76908   76962      10   76917   76914   76923   76926      19
   76917   76914   76923   76929      19   76917   76914   76923   76932      20
   76914   76923   76932   76935      20   76914   76923   76932   76938      20
   76911   76908   76914   76917      10   76911   76908   76914   76920      10
   76911   76908   76914   76923      10   76911   76908   76962   76965      14
   76911   76908  -76962   76965       3   76911   76908  -76962   76965      15
   76911   76908   76962   76968       3   76908   76914   76923   76926      20
   76908   76914   76923   76929      20   76908   76962   76968   76971       2
   76905   76902   76908   76911       3   76905   76902   76908   76914       3
   76905   76902   76908   76962       3   76902   76908   76914   76917      10
   76902   76908   76914   76920      10   77022   77019   77025   77028       1
   77022   77019  -77025   77028       2   77019   77025   77031   77034       3
   77004   76998   77007   77010      19   77004   76998   77007   77013      19
   77004   76998   77007   77016      19   77001   76998   77007   77010      19
   77001   76998   77007   77013      19   77001   76998   77007   77016      19
   76995   76986   76980   76998      20   76992   76986   76980   76998      20
   76989   76986   76980   76998      20   76986   76980   76998   77001      20
   76986   76980   76998   77004      20   76983   76980   76974   77019      10
   76983   76980   76986   76989      19   76983   76980   76986   76992      19
   76983   76980   76986   76995      19   76983   76980   76998   77001      19
   76983   76980   76998   77004      19   76983   76980   76998   77007      20
   76980   76998   77007   77010      20   76980   76998   77007   77013      20
   76980   76998   77007   77016      20   76977   76974   76980   76983      10
   76977   76974   76980   76986      10   76977   76974   76980   76998      10
   76977   76974   77019   77022      14   76977   76974  -77019   77022       3
   76977   76974  -77019   77022      15   76977   76974   77019   77025       3
   76974   76980   76986   76989      20   76974   76980   76986   76992      20
   76974   76980   76986   76995      20   76974   76980   76998   77001      20
   76974   76980   76998   77004      20   76974   77019   77025   77028       2
   76971   76968   76974   76977       3   76971   76968   76974   76980       3
   76971   76968   76974   77019       3   76968   76974   76980   76983      10
   77055   77052   77058   77061       1   77055   77052  -77058   77061       2
   77052   77058   77064   77067       3   77043   77037   77031   77052      10
   77043   77037   77046   77049      95   77040   77037   77031   77052      10
   77040   77037   77046   77049      95   77034   77031   77037   77040      10
   77034   77031   77037   77043      10   77034   77031   77037   77046      90
   77034   77031  -77037   77046      29   77034   77031   77052   77055      14
   77034   77031  -77052   77055       3   77034   77031  -77052   77055      15
   77034   77031   77052   77058       3   77031   77037   77046   77049     127
   77031   77037  -77046   77049     128   77031   77037  -77046   77049     129
   77031   77037  -77046   77049     130   77031   77052   77058   77061       2
   77028   77025   77031   77034       3   77028   77025   77031   77037       3
   77028   77025   77031   77052       3   77025   77031   77037   77040      10
   77025   77031   77037   77043      10   77121   77118   77124   77127       1
   77121   77118  -77124   77127       2   77118   77124   77130   77133       3
   77118   77124   77130   77136       3   77103   77097   77106   77109      10
   77103   77097   77106   77112      10   77103   77097   77106   77115      10
   77100   77097   77106   77109      10   77100   77097   77106   77112      10
   77100   77097   77106   77115      10   77094   77088   77097   77100      10
   77094   77088   77097   77103      10   77094   77088   77097   77106      10
   77091   77088   77097   77100      10   77091   77088   77097   77103      10
   77091   77088   77097   77106      10   77088   77097   77106   77109      10
   77088   77097   77106   77112      10   77088   77097   77106   77115      10
   77085   77079   77088   77091      19   77085   77079   77088   77094      19
   77085   77079   77088   77097      20   77082   77079   77088   77091      19
   77082   77079   77088   77094      19   77082   77079   77088   77097      20
   77079   77088   77097   77100      10   77079   77088   77097   77103      10
   77076   77070   77064   77118      10   77076   77070   77079   77082      19
   77076   77070   77079   77085      19   77076   77070   77079   77088      20
   77073   77070   77064   77118      10   77073   77070   77079   77082      19
   77073   77070   77079   77085      19   77073   77070   77079   77088      20
   77070   77079   77088   77091      20   77070   77079   77088   77094      20
   77067   77064   77070   77073      10   77067   77064   77070   77076      10
   77067   77064   77070   77079      10   77067   77064   77118   77121      14
   77067   77064  -77118   77121       3   77067   77064  -77118   77121      15
   77067   77064   77118   77124       3   77064   77070   77079   77082      20
   77064   77070   77079   77085      20   77064   77118   77124   77127       2
   77061   77058   77064   77067       3   77061   77058   77064   77070       3
   77061   77058   77064   77118       3   77058   77064   77070   77073      10
   77058   77064   77070   77076      10   77142   77139   77145   77148       1
   77142   77139  -77145   77148       2   77139   77145   77151   77154       3
   77136   77130   77139   77142      14   77136   77130  -77139   77142       3
   77136   77130  -77139   77142      15   77136   77130   77139   77145       3
   77133   77130   77139   77142      14   77133   77130  -77139   77142       3
   77133   77130  -77139   77142      15   77133   77130   77139   77145       3
   77130   77139   77145   77148       2   77127   77124   77130   77133       3
   77127   77124   77130   77136       3   77127   77124   77130   77139       3
   77172   77169   77175   77178       1   77172   77169  -77175   77178       2
   77169   77175   77181   77184       3   77166   77157   77151   77169      10
   77163   77157   77151   77169      10   77160   77157   77151   77169      10
   77154   77151   77157   77160      10   77154   77151   77157   77163      10
   77154   77151   77157   77166      10   77154   77151   77169   77172      14
   77154   77151  -77169   77172       3   77154   77151  -77169   77172      15
   77154   77151   77169   77175       3   77151   77169   77175   77178       2
   77148   77145   77151   77154       3   77148   77145   77151   77157       3
   77148   77145   77151   77169       3   77145   77151   77157   77160      10
   77145   77151   77157   77163      10   77145   77151   77157   77166      10
   77211   77217   77220   77223       3   77211   77217   77220   77226       3
   77211   77217   77247   77250       3   77199   77196   77202   77205       1
   77199   77196  -77202   77205       2   77199   77196   77202   77208       1
   77199   77196  -77202   77208       2   77193   77187   77181   77211      10
   77193   77187   77196   77199      14   77193   77187  -77196   77199       3
   77193   77187  -77196   77199      15   77193   77187   77196   77202       3
   77190   77187   77181   77211      10   77190   77187   77196   77199      14
   77190   77187  -77196   77199       3   77190   77187  -77196   77199      15
   77190   77187   77196   77202       3   77187   77196   77202   77205       2
   77187   77196   77202   77208       2   77184   77181   77187   77190      10
   77184   77181   77187   77193      10   77184   77181   77187   77196      10
   77184   77181   77211   77214      14   77184   77181  -77211   77214       3
   77184   77181  -77211   77214      15   77184   77181   77211   77217       3
   77178   77175   77181   77184       3   77178   77175   77181   77187       3
   77178   77175   77181   77211       3   77175   77181   77187   77190      10
   77175   77181   77187   77193      10   77256   77253   77259   77262       1
   77256   77253  -77259   77262       2   77253   77259   77265   77268       3
   77250   77247   77253   77256      14   77250   77247  -77253   77256       3
   77250   77247  -77253   77256      15   77250   77247   77253   77259       3
   77247   77253   77259   77262       2   77244   77238   77247   77250      10
   77244   77238   77247   77253      10   77241   77238   77247   77250      10
   77241   77238   77247   77253      10   77235   77229   77238   77241      19
   77235   77229   77238   77244      19   77235   77229   77238   77247      20
   77232   77229   77238   77241      19   77232   77229   77238   77244      19
   77232   77229   77238   77247      20   77229   77238   77247   77250      10
   77226   77220   77217   77247       3   77226   77220   77229   77232      10
   77226   77220   77229   77235      10   77226   77220   77229   77238      10
   77223   77220   77217   77247       3   77223   77220   77229   77232      10
   77223   77220   77229   77235      10   77223   77220   77229   77238      10
   77220   77217   77247   77250       3   77220   77229   77238   77241      20
   77220   77229   77238   77244      20   77217   77220   77229   77232      10
   77217   77220   77229   77235      10   77217   77247   77238   77241      10
   77217   77247   77238   77244      10   77304   77301   77307   77310       1
   77304   77301  -77307   77310       2   77301   77307   77313   77316       3
   77286   77277   77271   77289      20   77283   77277   77271   77289      20
   77280   77277   77271   77289      20   77277   77271   77289   77292      20
   77277   77271   77289   77295      20   77277   77271   77289   77298      20
   77274   77271   77265   77301      10   77274   77271   77277   77280      19
   77274   77271   77277   77283      19   77274   77271   77277   77286      19
   77274   77271   77289   77292      19   77274   77271   77289   77295      19
   77274   77271   77289   77298      19   77268   77265   77271   77274      10
   77268   77265   77271   77277      10   77268   77265   77271   77289      10
   77268   77265   77301   77304      14   77268   77265  -77301   77304       3
   77268   77265  -77301   77304      15   77268   77265   77301   77307       3
   77265   77271   77277   77280      20   77265   77271   77277   77283      20
   77265   77271   77277   77286      20   77265   77271   77289   77292      20
   77265   77271   77289   77295      20   77265   77271   77289   77298      20
   77265   77301   77307   77310       2   77262   77259   77265   77268       3
   77262   77259   77265   77271       3   77262   77259   77265   77301       3
   77259   77265   77271   77274      10   77349   77346   77352   77355       1
   77349   77346  -77352   77355       2   77346   77352   77358   77361       3
   77334   77328   77337   77340       3   77334   77328   77337   77343       3
   77331   77328   77337   77340       3   77331   77328   77337   77343       3
   77325   77319   77313   77346      10   77325   77319   77328   77331      19
   77325   77319   77328   77334      19   77325   77319   77328   77337      10
   77322   77319   77313   77346      10   77322   77319   77328   77331      19
   77322   77319   77328   77334      19   77322   77319   77328   77337      10
   77316   77313   77319   77322      10   77316   77313   77319   77325      10
   77316   77313   77319   77328      10   77316   77313   77346   77349      14
   77316   77313  -77346   77349       3   77316   77313  -77346   77349      15
   77316   77313   77346   77352       3   77313   77319   77328   77331      20
   77313   77319   77328   77334      20   77313   77346   77352   77355       2
   77310   77307   77313   77316       3   77310   77307   77313   77319       3
   77310   77307   77313   77346       3   77307   77313   77319   77322      10
   77307   77313   77319   77325      10   77406   77403   77409   77412       1
   77406   77403  -77409   77412       2   77403   77409   77415   77418       3
   77388   77382   77391   77394      19   77388   77382   77391   77397      19
   77388   77382   77391   77400      19   77385   77382   77391   77394      19
   77385   77382   77391   77397      19   77385   77382   77391   77400      19
   77379   77370   77364   77382      20   77376   77370   77364   77382      20
   77373   77370   77364   77382      20   77370   77364   77382   77385      20
   77370   77364   77382   77388      20   77367   77364   77358   77403      10
   77367   77364   77370   77373      19   77367   77364   77370   77376      19
   77367   77364   77370   77379      19   77367   77364   77382   77385      19
   77367   77364   77382   77388      19   77367   77364   77382   77391      20
   77364   77382   77391   77394      20   77364   77382   77391   77397      20
   77364   77382   77391   77400      20   77361   77358   77364   77367      10
   77361   77358   77364   77370      10   77361   77358   77364   77382      10
   77361   77358   77403   77406      14   77361   77358  -77403   77406       3
   77361   77358  -77403   77406      15   77361   77358   77403   77409       3
   77358   77364   77370   77373      20   77358   77364   77370   77376      20
   77358   77364   77370   77379      20   77358   77364   77382   77385      20
   77358   77364   77382   77388      20   77358   77403   77409   77412       2
   77355   77352   77358   77361       3   77355   77352   77358   77364       3
   77355   77352   77358   77403       3   77352   77358   77364   77367      10
   77478   77475   77481   77484       1   77478   77475  -77481   77484       2
   77475   77481   77487   77490       3   77463   77457   77454   77466      51
   77463   77457  -77454   77466       6   77460   77457   77454   77466      51
   77460   77457  -77454   77466       6   77457   77454   77466   77469      51
   77457   77454  -77466   77469       6   77457   77454   77466   77472      51
   77457   77454  -77466   77472       6   77451   77448   77454   77457      51
   77451   77448  -77454   77457       6   77451   77448   77454   77466      51
   77451   77448  -77454   77466       6   77448   77454   77457   77460      51
   77448   77454  -77457   77460       6   77448   77454   77457   77463      51
   77448   77454  -77457   77463       6   77448   77454   77466   77469      51
   77448   77454  -77466   77469       6   77448   77454   77466   77472      51
   77448   77454  -77466   77472       6   77445   77439   77448   77451      29
   77445   77439   77448   77454      29   77442   77439   77448   77451      29
   77442   77439   77448   77454      29   77436   77430   77439   77442      10
   77436   77430   77439   77445      10   77436   77430   77439   77448      10
   77433   77430   77439   77442      10   77433   77430   77439   77445      10
   77433   77430   77439   77448      10   77430   77439   77448   77451      29
   77427   77421   77415   77475      10   77427   77421   77430   77433      19
   77427   77421   77430   77436      19   77427   77421   77430   77439      20
   77424   77421   77415   77475      10   77424   77421   77430   77433      19
   77424   77421   77430   77436      19   77424   77421   77430   77439      20
   77421   77430   77439   77442      10   77421   77430   77439   77445      10
   77418   77415   77421   77424      10   77418   77415   77421   77427      10
   77418   77415   77421   77430      10   77418   77415   77475   77478      14
   77418   77415  -77475   77478       3   77418   77415  -77475   77478      15
   77418   77415   77475   77481       3   77415   77421   77430   77433      20
   77415   77421   77430   77436      20   77415   77475   77481   77484       2
   77412   77409   77415   77418       3   77412   77409   77415   77421       3
   77412   77409   77415   77475       3   77409   77415   77421   77424      10
   77409   77415   77421   77427      10   77550   77547   77553   77556       1
   77550   77547  -77553   77556       2   77547   77553   77559   77562       3
   77547   77553   77559   77565       3   77535   77529   77526   77538      51
   77535   77529  -77526   77538       6   77532   77529   77526   77538      51
   77532   77529  -77526   77538       6   77529   77526   77538   77541      51
   77529   77526  -77538   77541       6   77529   77526   77538   77544      51
   77529   77526  -77538   77544       6   77523   77520   77526   77529      51
   77523   77520  -77526   77529       6   77523   77520   77526   77538      51
   77523   77520  -77526   77538       6   77520   77526   77529   77532      51
   77520   77526  -77529   77532       6   77520   77526   77529   77535      51
   77520   77526  -77529   77535       6   77520   77526   77538   77541      51
   77520   77526  -77538   77541       6   77520   77526   77538   77544      51
   77520   77526  -77538   77544       6   77517   77511   77520   77523      29
   77517   77511   77520   77526      29   77514   77511   77520   77523      29
   77514   77511   77520   77526      29   77508   77502   77511   77514      10
   77508   77502   77511   77517      10   77508   77502   77511   77520      10
   77505   77502   77511   77514      10   77505   77502   77511   77517      10
   77505   77502   77511   77520      10   77502   77511   77520   77523      29
   77499   77493   77487   77547      10   77499   77493   77502   77505      19
   77499   77493   77502   77508      19   77499   77493   77502   77511      20
   77496   77493   77487   77547      10   77496   77493   77502   77505      19
   77496   77493   77502   77508      19   77496   77493   77502   77511      20
   77493   77502   77511   77514      10   77493   77502   77511   77517      10
   77490   77487   77493   77496      10   77490   77487   77493   77499      10
   77490   77487   77493   77502      10   77490   77487   77547   77550      14
   77490   77487  -77547   77550       3   77490   77487  -77547   77550      15
   77490   77487   77547   77553       3   77487   77493   77502   77505      20
   77487   77493   77502   77508      20   77487   77547   77553   77556       2
   77484   77481   77487   77490       3   77484   77481   77487   77493       3
   77484   77481   77487   77547       3   77481   77487   77493   77496      10
   77481   77487   77493   77499      10   77571   77568   77574   77577       1
   77571   77568  -77574   77577       2   77568   77574   77580   77583       3
   77565   77559   77568   77571      14   77565   77559  -77568   77571       3
   77565   77559  -77568   77571      15   77565   77559   77568   77574       3
   77562   77559   77568   77571      14   77562   77559  -77568   77571       3
   77562   77559  -77568   77571      15   77562   77559   77568   77574       3
   77559   77568   77574   77577       2   77556   77553   77559   77562       3
   77556   77553   77559   77565       3   77556   77553   77559   77568       3
   77619   77616   77622   77625       1   77619   77616  -77622   77625       2
   77616   77622   77628   77631       3   77601   77592   77586   77604      20
   77598   77592   77586   77604      20   77595   77592   77586   77604      20
   77592   77586   77604   77607      20   77592   77586   77604   77610      20
   77592   77586   77604   77613      20   77589   77586   77580   77616      10
   77589   77586   77592   77595      19   77589   77586   77592   77598      19
   77589   77586   77592   77601      19   77589   77586   77604   77607      19
   77589   77586   77604   77610      19   77589   77586   77604   77613      19
   77583   77580   77586   77589      10   77583   77580   77586   77592      10
   77583   77580   77586   77604      10   77583   77580   77616   77619      14
   77583   77580  -77616   77619       3   77583   77580  -77616   77619      15
   77583   77580   77616   77622       3   77580   77586   77592   77595      20
   77580   77586   77592   77598      20   77580   77586   77592   77601      20
   77580   77586   77604   77607      20   77580   77586   77604   77610      20
   77580   77586   77604   77613      20   77580   77616   77622   77625       2
   77577   77574   77580   77583       3   77577   77574   77580   77586       3
   77577   77574   77580   77616       3   77574   77580   77586   77589      10
   77670   77667   77673   77676       1   77670   77667  -77673   77676       2
   77667   77673   77679   77682       3   77649   77643   77652   77655      63
   77646   77643   77652   77655      63   77643   77652   77655   77658      63
   77643   77652   77655   77661      63   77643   77652   77655   77664      63
   77640   77634   77628   77667      10   77640   77634   77643   77646      10
   77640   77634   77643   77649      10   77640   77634   77643   77652      10
   77637   77634   77628   77667      10   77637   77634   77643   77646      10
   77637   77634   77643   77649      10   77637   77634   77643   77652      10
   77631   77628   77634   77637      10   77631   77628   77634   77640      10
   77631   77628   77634   77643      10   77631   77628   77667   77670      14
   77631   77628  -77667   77670       3   77631   77628  -77667   77670      15
   77631   77628   77667   77673       3   77628   77634   77643   77646      10
   77628   77634   77643   77649      10   77628   77667   77673   77676       2
   77625   77622   77628   77631       3   77625   77622   77628   77634       3
   77625   77622   77628   77667       3   77622   77628   77634   77637      10
   77622   77628   77634   77640      10   77727   77724   77730   77733       1
   77727   77724  -77730   77733       2   77724   77730   77736   77739       3
   77709   77700   77694   77712      20   77706   77700   77694   77712      20
   77703   77700   77694   77712      20   77700   77694   77712   77715      20
   77700   77694   77712   77718      20   77700   77694   77712   77721      20
   77697   77694   77700   77703      19   77697   77694   77700   77706      19
   77697   77694   77700   77709      19   77697   77694   77712   77715      19
   77697   77694   77712   77718      19   77697   77694   77712   77721      19
   77691   77685   77679   77724      10   77691   77685   77694   77697      19
   77691   77685   77694   77700      20   77691   77685   77694   77712      20
   77688   77685   77679   77724      10   77688   77685   77694   77697      19
   77688   77685   77694   77700      20   77688   77685   77694   77712      20
   77685   77694   77700   77703      20   77685   77694   77700   77706      20
   77685   77694   77700   77709      20   77685   77694   77712   77715      20
   77685   77694   77712   77718      20   77685   77694   77712   77721      20
   77682   77679   77685   77688      10   77682   77679   77685   77691      10
   77682   77679   77685   77694      10   77682   77679   77724   77727      14
   77682   77679  -77724   77727       3   77682   77679  -77724   77727      15
   77682   77679   77724   77730       3   77679   77685   77694   77697      20
   77679   77724   77730   77733       2   77676   77673   77679   77682       3
   77676   77673   77679   77685       3   77676   77673   77679   77724       3
   77673   77679   77685   77688      10   77673   77679   77685   77691      10
   77757   77754   77760   77763       1   77757   77754  -77760   77763       2
   77754   77760   77766   77769       3   77751   77742   77736   77754      10
   77748   77742   77736   77754      10   77745   77742   77736   77754      10
   77739   77736   77742   77745      10   77739   77736   77742   77748      10
   77739   77736   77742   77751      10   77739   77736   77754   77757      14
   77739   77736  -77754   77757       3   77739   77736  -77754   77757      15
   77739   77736   77754   77760       3   77736   77754   77760   77763       2
   77733   77730   77736   77739       3   77733   77730   77736   77742       3
   77733   77730   77736   77754       3   77730   77736   77742   77745      10
   77730   77736   77742   77748      10   77730   77736   77742   77751      10
   77805   77802   77808   77811       1   77805   77802  -77808   77811       2
   77802   77808   77814   77817       3   77787   77778   77772   77790      20
   77784   77778   77772   77790      20   77781   77778   77772   77790      20
   77778   77772   77790   77793      20   77778   77772   77790   77796      20
   77778   77772   77790   77799      20   77775   77772   77766   77802      10
   77775   77772   77778   77781      19   77775   77772   77778   77784      19
   77775   77772   77778   77787      19   77775   77772   77790   77793      19
   77775   77772   77790   77796      19   77775   77772   77790   77799      19
   77769   77766   77772   77775      10   77769   77766   77772   77778      10
   77769   77766   77772   77790      10   77769   77766   77802   77805      14
   77769   77766  -77802   77805       3   77769   77766  -77802   77805      15
   77769   77766   77802   77808       3   77766   77772   77778   77781      20
   77766   77772   77778   77784      20   77766   77772   77778   77787      20
   77766   77772   77790   77793      20   77766   77772   77790   77796      20
   77766   77772   77790   77799      20   77766   77802   77808   77811       2
   77763   77760   77766   77769       3   77763   77760   77766   77772       3
   77763   77760   77766   77802       3   77760   77766   77772   77775      10
   77841   77838   77844   77847       1   77841   77838  -77844   77847       2
   77838   77844   77850   77853       3   77826   77820   77814   77838      10
   77826   77820   77829   77832       3   77826   77820   77829   77835       3
   77823   77820   77814   77838      10   77823   77820   77829   77832       3
   77823   77820   77829   77835       3   77817   77814   77820   77823      10
   77817   77814   77820   77826      10   77817   77814   77820   77829      10
   77817   77814   77838   77841      14   77817   77814  -77838   77841       3
   77817   77814  -77838   77841      15   77817   77814   77838   77844       3
   77814   77838   77844   77847       2   77811   77808   77814   77817       3
   77811   77808   77814   77820       3   77811   77808   77814   77838       3
   77808   77814   77820   77823      10   77808   77814   77820   77826      10
   77871   77868   77874   77877       1   77871   77868  -77874   77877       2
   77868   77874   77880   77883       3   77865   77856   77850   77868      10
   77862   77856   77850   77868      10   77859   77856   77850   77868      10
   77853   77850   77856   77859      10   77853   77850   77856   77862      10
   77853   77850   77856   77865      10   77853   77850   77868   77871      14
   77853   77850  -77868   77871       3   77853   77850  -77868   77871      15
   77853   77850   77868   77874       3   77850   77868   77874   77877       2
   77847   77844   77850   77853       3   77847   77844   77850   77856       3
   77847   77844   77850   77868       3   77844   77850   77856   77859      10
   77844   77850   77856   77862      10   77844   77850   77856   77865      10
   77919   77916   77922   77925       1   77919   77916  -77922   77925       2
   77916   77922   77928   77931       3   77901   77892   77886   77904      20
   77898   77892   77886   77904      20   77895   77892   77886   77904      20
   77892   77886   77904   77907      20   77892   77886   77904   77910      20
   77892   77886   77904   77913      20   77889   77886   77880   77916      10
   77889   77886   77892   77895      19   77889   77886   77892   77898      19
   77889   77886   77892   77901      19   77889   77886   77904   77907      19
   77889   77886   77904   77910      19   77889   77886   77904   77913      19
   77883   77880   77886   77889      10   77883   77880   77886   77892      10
   77883   77880   77886   77904      10   77883   77880   77916   77919      14
   77883   77880  -77916   77919       3   77883   77880  -77916   77919      15
   77883   77880   77916   77922       3   77880   77886   77892   77895      20
   77880   77886   77892   77898      20   77880   77886   77892   77901      20
   77880   77886   77904   77907      20   77880   77886   77904   77910      20
   77880   77886   77904   77913      20   77880   77916   77922   77925       2
   77877   77874   77880   77883       3   77877   77874   77880   77886       3
   77877   77874   77880   77916       3   77874   77880   77886   77889      10
   77976   77973   77979   77982       1   77976   77973  -77979   77982       2
   77973   77979   77985   77988       3   77958   77952   77961   77964      19
   77958   77952   77961   77967      19   77958   77952   77961   77970      19
   77955   77952   77961   77964      19   77955   77952   77961   77967      19
   77955   77952   77961   77970      19   77949   77940   77934   77952      20
   77946   77940   77934   77952      20   77943   77940   77934   77952      20
   77940   77934   77952   77955      20   77940   77934   77952   77958      20
   77937   77934   77928   77973      10   77937   77934   77940   77943      19
   77937   77934   77940   77946      19   77937   77934   77940   77949      19
   77937   77934   77952   77955      19   77937   77934   77952   77958      19
   77937   77934   77952   77961      20   77934   77952   77961   77964      20
   77934   77952   77961   77967      20   77934   77952   77961   77970      20
   77931   77928   77934   77937      10   77931   77928   77934   77940      10
   77931   77928   77934   77952      10   77931   77928   77973   77976      14
   77931   77928  -77973   77976       3   77931   77928  -77973   77976      15
   77931   77928   77973   77979       3   77928   77934   77940   77943      20
   77928   77934   77940   77946      20   77928   77934   77940   77949      20
   77928   77934   77952   77955      20   77928   77934   77952   77958      20
   77928   77973   77979   77982       2   77925   77922   77928   77931       3
   77925   77922   77928   77934       3   77925   77922   77928   77973       3
   77922   77928   77934   77937      10   78006   78003   78009   78012       1
   78006   78003  -78009   78012       2   78003   78009   78015   78018       3
   78000   77991   77985   78003      10   77997   77991   77985   78003      10
   77994   77991   77985   78003      10   77988   77985   77991   77994      10
   77988   77985   77991   77997      10   77988   77985   77991   78000      10
   77988   77985   78003   78006      14   77988   77985  -78003   78006       3
   77988   77985  -78003   78006      15   77988   77985   78003   78009       3
   77985   78003   78009   78012       2   77982   77979   77985   77988       3
   77982   77979   77985   77991       3   77982   77979   77985   78003       3
   77979   77985   77991   77994      10   77979   77985   77991   77997      10
   77979   77985   77991   78000      10   78051   78048   78054   78057       1
   78051   78048  -78054   78057       2   78048   78054   78060   78063       3
   78036   78030   78039   78042       3   78036   78030   78039   78045       3
   78033   78030   78039   78042       3   78033   78030   78039   78045       3
   78027   78021   78015   78048      10   78027   78021   78030   78033      19
   78027   78021   78030   78036      19   78027   78021   78030   78039      10
   78024   78021   78015   78048      10   78024   78021   78030   78033      19
   78024   78021   78030   78036      19   78024   78021   78030   78039      10
   78018   78015   78021   78024      10   78018   78015   78021   78027      10
   78018   78015   78021   78030      10   78018   78015   78048   78051      14
   78018   78015  -78048   78051       3   78018   78015  -78048   78051      15
   78018   78015   78048   78054       3   78015   78021   78030   78033      20
   78015   78021   78030   78036      20   78015   78048   78054   78057       2
   78012   78009   78015   78018       3   78012   78009   78015   78021       3
   78012   78009   78015   78048       3   78009   78015   78021   78024      10
   78009   78015   78021   78027      10   78108   78105   78111   78114       1
   78108   78105  -78111   78114       2   78105   78111   78117   78120       3
   78090   78081   78075   78093      20   78087   78081   78075   78093      20
   78084   78081   78075   78093      20   78081   78075   78093   78096      20
   78081   78075   78093   78099      20   78081   78075   78093   78102      20
   78078   78075   78081   78084      19   78078   78075   78081   78087      19
   78078   78075   78081   78090      19   78078   78075   78093   78096      19
   78078   78075   78093   78099      19   78078   78075   78093   78102      19
   78072   78066   78060   78105      10   78072   78066   78075   78078      19
   78072   78066   78075   78081      20   78072   78066   78075   78093      20
   78069   78066   78060   78105      10   78069   78066   78075   78078      19
   78069   78066   78075   78081      20   78069   78066   78075   78093      20
   78066   78075   78081   78084      20   78066   78075   78081   78087      20
   78066   78075   78081   78090      20   78066   78075   78093   78096      20
   78066   78075   78093   78099      20   78066   78075   78093   78102      20
   78063   78060   78066   78069      10   78063   78060   78066   78072      10
   78063   78060   78066   78075      10   78063   78060   78105   78108      14
   78063   78060  -78105   78108       3   78063   78060  -78105   78108      15
   78063   78060   78105   78111       3   78060   78066   78075   78078      20
   78060   78105   78111   78114       2   78057   78054   78060   78063       3
   78057   78054   78060   78066       3   78057   78054   78060   78105       3
   78054   78060   78066   78069      10   78054   78060   78066   78072      10
   78174   78171   78177   78180       1   78174   78171  -78177   78180       2
   78171   78177   78183   78186       3   78156   78150   78159   78162      10
   78156   78150   78159   78165      10   78156   78150   78159   78168      10
   78153   78150   78159   78162      10   78153   78150   78159   78165      10
   78153   78150   78159   78168      10   78147   78141   78150   78153      10
   78147   78141   78150   78156      10   78147   78141   78150   78159      10
   78144   78141   78150   78153      10   78144   78141   78150   78156      10
   78144   78141   78150   78159      10   78141   78150   78159   78162      10
   78141   78150   78159   78165      10   78141   78150   78159   78168      10
   78138   78132   78141   78144      19   78138   78132   78141   78147      19
   78138   78132   78141   78150      20   78135   78132   78141   78144      19
   78135   78132   78141   78147      19   78135   78132   78141   78150      20
   78132   78141   78150   78153      10   78132   78141   78150   78156      10
   78129   78123   78117   78171      10   78129   78123   78132   78135      19
   78129   78123   78132   78138      19   78129   78123   78132   78141      20
   78126   78123   78117   78171      10   78126   78123   78132   78135      19
   78126   78123   78132   78138      19   78126   78123   78132   78141      20
   78123   78132   78141   78144      20   78123   78132   78141   78147      20
   78120   78117   78123   78126      10   78120   78117   78123   78129      10
   78120   78117   78123   78132      10   78120   78117   78171   78174      14
   78120   78117  -78171   78174       3   78120   78117  -78171   78174      15
   78120   78117   78171   78177       3   78117   78123   78132   78135      20
   78117   78123   78132   78138      20   78117   78171   78177   78180       2
   78114   78111   78117   78120       3   78114   78111   78117   78123       3
   78114   78111   78117   78171       3   78111   78117   78123   78126      10
   78111   78117   78123   78129      10   78240   78237   78243   78246       1
   78240   78237  -78243   78246       2   78237   78243   78249   78252       3
   78222   78216   78225   78228      10   78222   78216   78225   78231      10
   78222   78216   78225   78234      10   78219   78216   78225   78228      10
   78219   78216   78225   78231      10   78219   78216   78225   78234      10
   78213   78207   78216   78219      10   78213   78207   78216   78222      10
   78213   78207   78216   78225      10   78210   78207   78216   78219      10
   78210   78207   78216   78222      10   78210   78207   78216   78225      10
   78207   78216   78225   78228      10   78207   78216   78225   78231      10
   78207   78216   78225   78234      10   78204   78198   78207   78210      19
   78204   78198   78207   78213      19   78204   78198   78207   78216      20
   78201   78198   78207   78210      19   78201   78198   78207   78213      19
   78201   78198   78207   78216      20   78198   78207   78216   78219      10
   78198   78207   78216   78222      10   78195   78189   78183   78237      10
   78195   78189   78198   78201      19   78195   78189   78198   78204      19
   78195   78189   78198   78207      20   78192   78189   78183   78237      10
   78192   78189   78198   78201      19   78192   78189   78198   78204      19
   78192   78189   78198   78207      20   78189   78198   78207   78210      20
   78189   78198   78207   78213      20   78186   78183   78189   78192      10
   78186   78183   78189   78195      10   78186   78183   78189   78198      10
   78186   78183   78237   78240      14   78186   78183  -78237   78240       3
   78186   78183  -78237   78240      15   78186   78183   78237   78243       3
   78183   78189   78198   78201      20   78183   78189   78198   78204      20
   78183   78237   78243   78246       2   78180   78177   78183   78186       3
   78180   78177   78183   78189       3   78180   78177   78183   78237       3
   78177   78183   78189   78192      10   78177   78183   78189   78195      10
   78291   78288   78294   78297       1   78291   78288  -78294   78297       2
   78288   78294   78300   78303       3   78276   78273   78279   78282       1
   78276   78273  -78279   78282       2   78276   78273   78279   78285       1
   78276   78273  -78279   78285       2   78270   78264   78273   78276      14
   78270   78264  -78273   78276       3   78270   78264  -78273   78276      15
   78270   78264   78273   78279       3   78267   78264   78273   78276      14
   78267   78264  -78273   78276       3   78267   78264  -78273   78276      15
   78267   78264   78273   78279       3   78264   78273   78279   78282       2
   78264   78273   78279   78285       2   78261   78255   78249   78288      10
   78261   78255   78264   78267      19   78261   78255   78264   78270      19
   78261   78255   78264   78273      10   78258   78255   78249   78288      10
   78258   78255   78264   78267      19   78258   78255   78264   78270      19
   78258   78255   78264   78273      10   78252   78249   78255   78258      10
   78252   78249   78255   78261      10   78252   78249   78255   78264      10
   78252   78249   78288   78291      14   78252   78249  -78288   78291       3
   78252   78249  -78288   78291      15   78252   78249   78288   78294       3
   78249   78255   78264   78267      20   78249   78255   78264   78270      20
   78249   78288   78294   78297       2   78246   78243   78249   78252       3
   78246   78243   78249   78255       3   78246   78243   78249   78288       3
   78243   78249   78255   78258      10   78243   78249   78255   78261      10
   78324   78321   78327   78330       1   78324   78321  -78327   78330       2
   78321   78327   78333   78336       3   78312   78306   78300   78321      10
   78312   78306   78315   78318      95   78309   78306   78300   78321      10
   78309   78306   78315   78318      95   78303   78300   78306   78309      10
   78303   78300   78306   78312      10   78303   78300   78306   78315      90
   78303   78300  -78306   78315      29   78303   78300   78321   78324      14
   78303   78300  -78321   78324       3   78303   78300  -78321   78324      15
   78303   78300   78321   78327       3   78300   78306   78315   78318     127
   78300   78306  -78315   78318     128   78300   78306  -78315   78318     129
   78300   78306  -78315   78318     130   78300   78321   78327   78330       2
   78297   78294   78300   78303       3   78297   78294   78300   78306       3
   78297   78294   78300   78321       3   78294   78300   78306   78309      10
   78294   78300   78306   78312      10   78387   78393   78396   78399       3
   78387   78393   78396   78402       3   78387   78393   78423   78426       3
   78372   78366   78375   78378      10   78372   78366   78375   78381      10
   78372   78366   78375   78384      10   78369   78366   78375   78378      10
   78369   78366   78375   78381      10   78369   78366   78375   78384      10
   78363   78357   78366   78369      10   78363   78357   78366   78372      10
   78363   78357   78366   78375      10   78360   78357   78366   78369      10
   78360   78357   78366   78372      10   78360   78357   78366   78375      10
   78357   78366   78375   78378      10   78357   78366   78375   78381      10
   78357   78366   78375   78384      10   78354   78348   78357   78360      19
   78354   78348   78357   78363      19   78354   78348   78357   78366      20
   78351   78348   78357   78360      19   78351   78348   78357   78363      19
   78351   78348   78357   78366      20   78348   78357   78366   78369      10
   78348   78357   78366   78372      10   78345   78339   78333   78387      10
   78345   78339   78348   78351      19   78345   78339   78348   78354      19
   78345   78339   78348   78357      20   78342   78339   78333   78387      10
   78342   78339   78348   78351      19   78342   78339   78348   78354      19
   78342   78339   78348   78357      20   78339   78348   78357   78360      20
   78339   78348   78357   78363      20   78336   78333   78339   78342      10
   78336   78333   78339   78345      10   78336   78333   78339   78348      10
   78336   78333   78387   78390      14   78336   78333  -78387   78390       3
   78336   78333  -78387   78390      15   78336   78333   78387   78393       3
   78333   78339   78348   78351      20   78333   78339   78348   78354      20
   78330   78327   78333   78336       3   78330   78327   78333   78339       3
   78330   78327   78333   78387       3   78327   78333   78339   78342      10
   78327   78333   78339   78345      10   78432   78429   78435   78438       1
   78432   78429  -78435   78438       2   78429   78435   78441   78444       3
   78426   78423   78429   78432      14   78426   78423  -78429   78432       3
   78426   78423  -78429   78432      15   78426   78423   78429   78435       3
   78423   78429   78435   78438       2   78420   78414   78423   78426      10
   78420   78414   78423   78429      10   78417   78414   78423   78426      10
   78417   78414   78423   78429      10   78411   78405   78414   78417      19
   78411   78405   78414   78420      19   78411   78405   78414   78423      20
   78408   78405   78414   78417      19   78408   78405   78414   78420      19
   78408   78405   78414   78423      20   78405   78414   78423   78426      10
   78402   78396   78393   78423       3   78402   78396   78405   78408      10
   78402   78396   78405   78411      10   78402   78396   78405   78414      10
   78399   78396   78393   78423       3   78399   78396   78405   78408      10
   78399   78396   78405   78411      10   78399   78396   78405   78414      10
   78396   78393   78423   78426       3   78396   78405   78414   78417      20
   78396   78405   78414   78420      20   78393   78396   78405   78408      10
   78393   78396   78405   78411      10   78393   78423   78414   78417      10
   78393   78423   78414   78420      10   78480   78477   78483   78486       1
   78480   78477  -78483   78486       2   78477   78483   78489   78492       3
   78462   78453   78447   78465      20   78459   78453   78447   78465      20
   78456   78453   78447   78465      20   78453   78447   78465   78468      20
   78453   78447   78465   78471      20   78453   78447   78465   78474      20
   78450   78447   78441   78477      10   78450   78447   78453   78456      19
   78450   78447   78453   78459      19   78450   78447   78453   78462      19
   78450   78447   78465   78468      19   78450   78447   78465   78471      19
   78450   78447   78465   78474      19   78444   78441   78447   78450      10
   78444   78441   78447   78453      10   78444   78441   78447   78465      10
   78444   78441   78477   78480      14   78444   78441  -78477   78480       3
   78444   78441  -78477   78480      15   78444   78441   78477   78483       3
   78441   78447   78453   78456      20   78441   78447   78453   78459      20
   78441   78447   78453   78462      20   78441   78447   78465   78468      20
   78441   78447   78465   78471      20   78441   78447   78465   78474      20
   78441   78477   78483   78486       2   78438   78435   78441   78444       3
   78438   78435   78441   78447       3   78438   78435   78441   78477       3
   78435   78441   78447   78450      10   78522   78519   78525   78528       1
   78522   78519  -78525   78528       2   78519   78525   78531   78534       3
   78510   78501   78495   78513      90   78510   78501  -78495   78513      29
   78507   78501   78495   78513      90   78507   78501  -78495   78513      29
   78504   78501   78495   78513      90   78504   78501  -78495   78513      29
   78501   78495   78513   78516      91   78501   78495  -78513   78516      92
   78501   78495  -78513   78516      93   78501   78495  -78513   78516      94
   78498   78495   78489   78519      10   78498   78495   78501   78504      10
   78498   78495   78501   78507      10   78498   78495   78501   78510      10
   78498   78495   78513   78516      95   78492   78489   78495   78498      10
   78492   78489   78495   78501      10   78492   78489   78495   78513      90
   78492   78489  -78495   78513      29   78492   78489   78519   78522      14
   78492   78489  -78519   78522       3   78492   78489  -78519   78522      15
   78492   78489   78519   78525       3   78489   78495   78501   78504      20
   78489   78495   78501   78507      20   78489   78495   78501   78510      20
   78489   78495   78513   78516      96   78489   78495  -78513   78516      97
   78489   78495  -78513   78516      93   78489   78495  -78513   78516      98
   78489   78519   78525   78528       2   78486   78483   78489   78492       3
   78486   78483   78489   78495       3   78486   78483   78489   78519       3
   78483   78489   78495   78498      10   78561   78567   78570   78573       3
   78561   78567   78570   78576       3   78561   78567   78597   78600       3
   78552   78543   78537   78555      90   78552   78543  -78537   78555      29
   78549   78543   78537   78555      90   78549   78543  -78537   78555      29
   78546   78543   78537   78555      90   78546   78543  -78537   78555      29
   78543   78537   78555   78558      91   78543   78537  -78555   78558      92
   78543   78537  -78555   78558      93   78543   78537  -78555   78558      94
   78540   78537   78531   78561      10   78540   78537   78543   78546      10
   78540   78537   78543   78549      10   78540   78537   78543   78552      10
   78540   78537   78555   78558      95   78534   78531   78537   78540      10
   78534   78531   78537   78543      10   78534   78531   78537   78555      90
   78534   78531  -78537   78555      29   78534   78531   78561   78564      14
   78534   78531  -78561   78564       3   78534   78531  -78561   78564      15
   78534   78531   78561   78567       3   78531   78537   78543   78546      20
   78531   78537   78543   78549      20   78531   78537   78543   78552      20
   78531   78537   78555   78558      96   78531   78537  -78555   78558      97
   78531   78537  -78555   78558      93   78531   78537  -78555   78558      98
   78528   78525   78531   78534       3   78528   78525   78531   78537       3
   78528   78525   78531   78561       3   78525   78531   78537   78540      10
   78606   78603   78609   78612       1   78606   78603  -78609   78612       2
   78603   78609   78615   78618       3   78600   78597   78603   78606      14
   78600   78597  -78603   78606       3   78600   78597  -78603   78606      15
   78600   78597   78603   78609       3   78597   78603   78609   78612       2
   78594   78588   78597   78600      10   78594   78588   78597   78603      10
   78591   78588   78597   78600      10   78591   78588   78597   78603      10
   78585   78579   78588   78591      19   78585   78579   78588   78594      19
   78585   78579   78588   78597      20   78582   78579   78588   78591      19
   78582   78579   78588   78594      19   78582   78579   78588   78597      20
   78579   78588   78597   78600      10   78576   78570   78567   78597       3
   78576   78570   78579   78582      10   78576   78570   78579   78585      10
   78576   78570   78579   78588      10   78573   78570   78567   78597       3
   78573   78570   78579   78582      10   78573   78570   78579   78585      10
   78573   78570   78579   78588      10   78570   78567   78597   78600       3
   78570   78579   78588   78591      20   78570   78579   78588   78594      20
   78567   78570   78579   78582      10   78567   78570   78579   78585      10
   78567   78597   78588   78591      10   78567   78597   78588   78594      10
   78651   78648   78654   78657       1   78651   78648  -78654   78657       2
   78648   78654   78660   78663       3   78636   78630   78639   78642       3
   78636   78630   78639   78645       3   78633   78630   78639   78642       3
   78633   78630   78639   78645       3   78627   78621   78615   78648      10
   78627   78621   78630   78633      19   78627   78621   78630   78636      19
   78627   78621   78630   78639      10   78624   78621   78615   78648      10
   78624   78621   78630   78633      19   78624   78621   78630   78636      19
   78624   78621   78630   78639      10   78618   78615   78621   78624      10
   78618   78615   78621   78627      10   78618   78615   78621   78630      10
   78618   78615   78648   78651      14   78618   78615  -78648   78651       3
   78618   78615  -78648   78651      15   78618   78615   78648   78654       3
   78615   78621   78630   78633      20   78615   78621   78630   78636      20
   78615   78648   78654   78657       2   78612   78609   78615   78618       3
   78612   78609   78615   78621       3   78612   78609   78615   78648       3
   78609   78615   78621   78624      10   78609   78615   78621   78627      10
   78696   78693   78699   78702       1   78696   78693  -78699   78702       2
   78693   78699   78705   78708       3   78681   78675   78684   78687       3
   78681   78675   78684   78690       3   78678   78675   78684   78687       3
   78678   78675   78684   78690       3   78672   78666   78660   78693      10
   78672   78666   78675   78678      19   78672   78666   78675   78681      19
   78672   78666   78675   78684      10   78669   78666   78660   78693      10
   78669   78666   78675   78678      19   78669   78666   78675   78681      19
   78669   78666   78675   78684      10   78663   78660   78666   78669      10
   78663   78660   78666   78672      10   78663   78660   78666   78675      10
   78663   78660   78693   78696      14   78663   78660  -78693   78696       3
   78663   78660  -78693   78696      15   78663   78660   78693   78699       3
   78660   78666   78675   78678      20   78660   78666   78675   78681      20
   78660   78693   78699   78702       2   78657   78654   78660   78663       3
   78657   78654   78660   78666       3   78657   78654   78660   78693       3
   78654   78660   78666   78669      10   78654   78660   78666   78672      10
   78753   78750   78756   78759       1   78753   78750  -78756   78759       2
   78750   78756   78762   78765       3   78735   78729   78738   78741      19
   78735   78729   78738   78744      19   78735   78729   78738   78747      19
   78732   78729   78738   78741      19   78732   78729   78738   78744      19
   78732   78729   78738   78747      19   78726   78717   78711   78729      20
   78723   78717   78711   78729      20   78720   78717   78711   78729      20
   78717   78711   78729   78732      20   78717   78711   78729   78735      20
   78714   78711   78705   78750      10   78714   78711   78717   78720      19
   78714   78711   78717   78723      19   78714   78711   78717   78726      19
   78714   78711   78729   78732      19   78714   78711   78729   78735      19
   78714   78711   78729   78738      20   78711   78729   78738   78741      20
   78711   78729   78738   78744      20   78711   78729   78738   78747      20
   78708   78705   78711   78714      10   78708   78705   78711   78717      10
   78708   78705   78711   78729      10   78708   78705   78750   78753      14
   78708   78705  -78750   78753       3   78708   78705  -78750   78753      15
   78708   78705   78750   78756       3   78705   78711   78717   78720      20
   78705   78711   78717   78723      20   78705   78711   78717   78726      20
   78705   78711   78729   78732      20   78705   78711   78729   78735      20
   78705   78750   78756   78759       2   78702   78699   78705   78708       3
   78702   78699   78705   78711       3   78702   78699   78705   78750       3
   78699   78705   78711   78714      10   78783   78780   78786   78789       1
   78783   78780  -78786   78789       2   78780   78786   78792   78795       3
   78777   78768   78762   78780      10   78774   78768   78762   78780      10
   78771   78768   78762   78780      10   78765   78762   78768   78771      10
   78765   78762   78768   78774      10   78765   78762   78768   78777      10
   78765   78762   78780   78783      14   78765   78762  -78780   78783       3
   78765   78762  -78780   78783      15   78765   78762   78780   78786       3
   78762   78780   78786   78789       2   78759   78756   78762   78765       3
   78759   78756   78762   78768       3   78759   78756   78762   78780       3
   78756   78762   78768   78771      10   78756   78762   78768   78774      10
   78756   78762   78768   78777      10   78834   78831   78837   78840       1
   78834   78831  -78837   78840       2   78831   78837   78843   78846       3
   78819   78816   78822   78825       1   78819   78816  -78822   78825       2
   78819   78816   78822   78828       1   78819   78816  -78822   78828       2
   78813   78807   78816   78819      14   78813   78807  -78816   78819       3
   78813   78807  -78816   78819      15   78813   78807   78816   78822       3
   78810   78807   78816   78819      14   78810   78807  -78816   78819       3
   78810   78807  -78816   78819      15   78810   78807   78816   78822       3
   78807   78816   78822   78825       2   78807   78816   78822   78828       2
   78804   78798   78792   78831      10   78804   78798   78807   78810      19
   78804   78798   78807   78813      19   78804   78798   78807   78816      10
   78801   78798   78792   78831      10   78801   78798   78807   78810      19
   78801   78798   78807   78813      19   78801   78798   78807   78816      10
   78795   78792   78798   78801      10   78795   78792   78798   78804      10
   78795   78792   78798   78807      10   78795   78792   78831   78834      14
   78795   78792  -78831   78834       3   78795   78792  -78831   78834      15
   78795   78792   78831   78837       3   78792   78798   78807   78810      20
   78792   78798   78807   78813      20   78792   78831   78837   78840       2
   78789   78786   78792   78795       3   78789   78786   78792   78798       3
   78789   78786   78792   78831       3   78786   78792   78798   78801      10
   78786   78792   78798   78804      10   78882   78879   78885   78888       1
   78882   78879  -78885   78888       2   78879   78885   78891   78894       3
   78864   78855   78849   78867      20   78861   78855   78849   78867      20
   78858   78855   78849   78867      20   78855   78849   78867   78870      20
   78855   78849   78867   78873      20   78855   78849   78867   78876      20
   78852   78849   78843   78879      10   78852   78849   78855   78858      19
   78852   78849   78855   78861      19   78852   78849   78855   78864      19
   78852   78849   78867   78870      19   78852   78849   78867   78873      19
   78852   78849   78867   78876      19   78846   78843   78849   78852      10
   78846   78843   78849   78855      10   78846   78843   78849   78867      10
   78846   78843   78879   78882      14   78846   78843  -78879   78882       3
   78846   78843  -78879   78882      15   78846   78843   78879   78885       3
   78843   78849   78855   78858      20   78843   78849   78855   78861      20
   78843   78849   78855   78864      20   78843   78849   78867   78870      20
   78843   78849   78867   78873      20   78843   78849   78867   78876      20
   78843   78879   78885   78888       2   78840   78837   78843   78846       3
   78840   78837   78843   78849       3   78840   78837   78843   78879       3
   78837   78843   78849   78852      10   78912   78909   78915   78918       1
   78912   78909  -78915   78918       2   78909   78915   78921   78924       3
   78906   78897   78891   78909      10   78903   78897   78891   78909      10
   78900   78897   78891   78909      10   78894   78891   78897   78900      10
   78894   78891   78897   78903      10   78894   78891   78897   78906      10
   78894   78891   78909   78912      14   78894   78891  -78909   78912       3
   78894   78891  -78909   78912      15   78894   78891   78909   78915       3
   78891   78909   78915   78918       2   78888   78885   78891   78894       3
   78888   78885   78891   78897       3   78888   78885   78891   78909       3
   78885   78891   78897   78900      10   78885   78891   78897   78903      10
   78885   78891   78897   78906      10   78954   78951   78957   78960       1
   78954   78951  -78957   78960       2   78951   78957   78963   78966       3
   78942   78933   78927   78945      90   78942   78933  -78927   78945      29
   78939   78933   78927   78945      90   78939   78933  -78927   78945      29
   78936   78933   78927   78945      90   78936   78933  -78927   78945      29
   78933   78927   78945   78948      91   78933   78927  -78945   78948      92
   78933   78927  -78945   78948      93   78933   78927  -78945   78948      94
   78930   78927   78921   78951      10   78930   78927   78933   78936      10
   78930   78927   78933   78939      10   78930   78927   78933   78942      10
   78930   78927   78945   78948      95   78924   78921   78927   78930      10
   78924   78921   78927   78933      10   78924   78921   78927   78945      90
   78924   78921  -78927   78945      29   78924   78921   78951   78954      14
   78924   78921  -78951   78954       3   78924   78921  -78951   78954      15
   78924   78921   78951   78957       3   78921   78927   78933   78936      20
   78921   78927   78933   78939      20   78921   78927   78933   78942      20
   78921   78927   78945   78948      96   78921   78927  -78945   78948      97
   78921   78927  -78945   78948      93   78921   78927  -78945   78948      98
   78921   78951   78957   78960       2   78918   78915   78921   78924       3
   78918   78915   78921   78927       3   78918   78915   78921   78951       3
   78915   78921   78927   78930      10   79011   79008   79014   79017       1
   79011   79008  -79014   79017       2   79008   79014   79020   79023       3
   78993   78987   78996   78999      19   78993   78987   78996   79002      19
   78993   78987   78996   79005      19   78990   78987   78996   78999      19
   78990   78987   78996   79002      19   78990   78987   78996   79005      19
   78984   78975   78969   78987      20   78981   78975   78969   78987      20
   78978   78975   78969   78987      20   78975   78969   78987   78990      20
   78975   78969   78987   78993      20   78972   78969   78963   79008      10
   78972   78969   78975   78978      19   78972   78969   78975   78981      19
   78972   78969   78975   78984      19   78972   78969   78987   78990      19
   78972   78969   78987   78993      19   78972   78969   78987   78996      20
   78969   78987   78996   78999      20   78969   78987   78996   79002      20
   78969   78987   78996   79005      20   78966   78963   78969   78972      10
   78966   78963   78969   78975      10   78966   78963   78969   78987      10
   78966   78963   79008   79011      14   78966   78963  -79008   79011       3
   78966   78963  -79008   79011      15   78966   78963   79008   79014       3
   78963   78969   78975   78978      20   78963   78969   78975   78981      20
   78963   78969   78975   78984      20   78963   78969   78987   78990      20
   78963   78969   78987   78993      20   78963   79008   79014   79017       2
   78960   78957   78963   78966       3   78960   78957   78963   78969       3
   78960   78957   78963   79008       3   78957   78963   78969   78972      10
   79044   79041   79047   79050       1   79044   79041  -79047   79050       2
   79041   79047   79053   79056       3   79032   79026   79020   79041      10
   79032   79026   79035   79038      95   79029   79026   79020   79041      10
   79029   79026   79035   79038      95   79023   79020   79026   79029      10
   79023   79020   79026   79032      10   79023   79020   79026   79035      90
   79023   79020  -79026   79035      29   79023   79020   79041   79044      14
   79023   79020  -79041   79044       3   79023   79020  -79041   79044      15
   79023   79020   79041   79047       3   79020   79026   79035   79038     127
   79020   79026  -79035   79038     128   79020   79026  -79035   79038     129
   79020   79026  -79035   79038     130   79020   79041   79047   79050       2
   79017   79014   79020   79023       3   79017   79014   79020   79026       3
   79017   79014   79020   79041       3   79014   79020   79026   79029      10
   79014   79020   79026   79032      10   79074   79071   79077   79080       1
   79074   79071  -79077   79080       2   79071   79077   79083   79086       3
   79068   79059   79053   79071      10   79065   79059   79053   79071      10
   79062   79059   79053   79071      10   79056   79053   79059   79062      10
   79056   79053   79059   79065      10   79056   79053   79059   79068      10
   79056   79053   79071   79074      14   79056   79053  -79071   79074       3
   79056   79053  -79071   79074      15   79056   79053   79071   79077       3
   79053   79071   79077   79080       2   79050   79047   79053   79056       3
   79050   79047   79053   79059       3   79050   79047   79053   79071       3
   79047   79053   79059   79062      10   79047   79053   79059   79065      10
   79047   79053   79059   79068      10   79116   79113   79119   79122       1
   79116   79113  -79119   79122       2   79113   79119   79125   79128       3
   79113   79119   79125   79131       3   79101   79098   79104   79107       1
   79101   79098  -79104   79107       2   79101   79098   79104   79110       1
   79101   79098  -79104   79110       2   79095   79089   79083   79113      10
   79095   79089   79098   79101      14   79095   79089  -79098   79101       3
   79095   79089  -79098   79101      15   79095   79089   79098   79104       3
   79092   79089   79083   79113      10   79092   79089   79098   79101      14
   79092   79089  -79098   79101       3   79092   79089  -79098   79101      15
   79092   79089   79098   79104       3   79089   79098   79104   79107       2
   79089   79098   79104   79110       2   79086   79083   79089   79092      10
   79086   79083   79089   79095      10   79086   79083   79089   79098      10
   79086   79083   79113   79116      14   79086   79083  -79113   79116       3
   79086   79083  -79113   79116      15   79086   79083   79113   79119       3
   79083   79113   79119   79122       2   79080   79077   79083   79086       3
   79080   79077   79083   79089       3   79080   79077   79083   79113       3
   79077   79083   79089   79092      10   79077   79083   79089   79095      10
   79137   79134   79140   79143       1   79137   79134  -79140   79143       2
   79134   79140   79146   79149       3   79131   79125   79134   79137      14
   79131   79125  -79134   79137       3   79131   79125  -79134   79137      15
   79131   79125   79134   79140       3   79128   79125   79134   79137      14
   79128   79125  -79134   79137       3   79128   79125  -79134   79137      15
   79128   79125   79134   79140       3   79125   79134   79140   79143       2
   79122   79119   79125   79128       3   79122   79119   79125   79131       3
   79122   79119   79125   79134       3   79173   79170   79176   79179       1
   79173   79170  -79176   79179       2   79170   79176   79182   79185       3
   79158   79152   79146   79170      10   79158   79152   79161   79164       3
   79158   79152   79161   79167       3   79155   79152   79146   79170      10
   79155   79152   79161   79164       3   79155   79152   79161   79167       3
   79149   79146   79152   79155      10   79149   79146   79152   79158      10
   79149   79146   79152   79161      10   79149   79146   79170   79173      14
   79149   79146  -79170   79173       3   79149   79146  -79170   79173      15
   79149   79146   79170   79176       3   79146   79170   79176   79179       2
   79143   79140   79146   79149       3   79143   79140   79146   79152       3
   79143   79140   79146   79170       3   79140   79146   79152   79155      10
   79140   79146   79152   79158      10   79239   79236   79242   79245       1
   79239   79236  -79242   79245       2   79236   79242   79248   79251       3
   79221   79215   79224   79227      10   79221   79215   79224   79230      10
   79221   79215   79224   79233      10   79218   79215   79224   79227      10
   79218   79215   79224   79230      10   79218   79215   79224   79233      10
   79212   79206   79215   79218      10   79212   79206   79215   79221      10
   79212   79206   79215   79224      10   79209   79206   79215   79218      10
   79209   79206   79215   79221      10   79209   79206   79215   79224      10
   79206   79215   79224   79227      10   79206   79215   79224   79230      10
   79206   79215   79224   79233      10   79203   79197   79206   79209      19
   79203   79197   79206   79212      19   79203   79197   79206   79215      20
   79200   79197   79206   79209      19   79200   79197   79206   79212      19
   79200   79197   79206   79215      20   79197   79206   79215   79218      10
   79197   79206   79215   79221      10   79194   79188   79182   79236      10
   79194   79188   79197   79200      19   79194   79188   79197   79203      19
   79194   79188   79197   79206      20   79191   79188   79182   79236      10
   79191   79188   79197   79200      19   79191   79188   79197   79203      19
   79191   79188   79197   79206      20   79188   79197   79206   79209      20
   79188   79197   79206   79212      20   79185   79182   79188   79191      10
   79185   79182   79188   79194      10   79185   79182   79188   79197      10
   79185   79182   79236   79239      14   79185   79182  -79236   79239       3
   79185   79182  -79236   79239      15   79185   79182   79236   79242       3
   79182   79188   79197   79200      20   79182   79188   79197   79203      20
   79182   79236   79242   79245       2   79179   79176   79182   79185       3
   79179   79176   79182   79188       3   79179   79176   79182   79236       3
   79176   79182   79188   79191      10   79176   79182   79188   79194      10
   79284   79281   79287   79290       1   79284   79281  -79287   79290       2
   79281   79287   79293   79296       3   79269   79263   79272   79275       3
   79269   79263   79272   79278       3   79266   79263   79272   79275       3
   79266   79263   79272   79278       3   79260   79254   79248   79281      10
   79260   79254   79263   79266      19   79260   79254   79263   79269      19
   79260   79254   79263   79272      10   79257   79254   79248   79281      10
   79257   79254   79263   79266      19   79257   79254   79263   79269      19
   79257   79254   79263   79272      10   79251   79248   79254   79257      10
   79251   79248   79254   79260      10   79251   79248   79254   79263      10
   79251   79248   79281   79284      14   79251   79248  -79281   79284       3
   79251   79248  -79281   79284      15   79251   79248   79281   79287       3
   79248   79254   79263   79266      20   79248   79254   79263   79269      20
   79248   79281   79287   79290       2   79245   79242   79248   79251       3
   79245   79242   79248   79254       3   79245   79242   79248   79281       3
   79242   79248   79254   79257      10   79242   79248   79254   79260      10
   79341   79338   79344   79347       1   79341   79338  -79344   79347       2
   79338   79344   79350   79353       3   79338   79344   79350   79356       3
   79323   79317   79326   79329      19   79323   79317   79326   79332      19
   79323   79317   79326   79335      19   79320   79317   79326   79329      19
   79320   79317   79326   79332      19   79320   79317   79326   79335      19
   79314   79305   79299   79317      20   79311   79305   79299   79317      20
   79308   79305   79299   79317      20   79305   79299   79317   79320      20
   79305   79299   79317   79323      20   79302   79299   79293   79338      10
   79302   79299   79305   79308      19   79302   79299   79305   79311      19
   79302   79299   79305   79314      19   79302   79299   79317   79320      19
   79302   79299   79317   79323      19   79302   79299   79317   79326      20
   79299   79317   79326   79329      20   79299   79317   79326   79332      20
   79299   79317   79326   79335      20   79296   79293   79299   79302      10
   79296   79293   79299   79305      10   79296   79293   79299   79317      10
   79296   79293   79338   79341      14   79296   79293  -79338   79341       3
   79296   79293  -79338   79341      15   79296   79293   79338   79344       3
   79293   79299   79305   79308      20   79293   79299   79305   79311      20
   79293   79299   79305   79314      20   79293   79299   79317   79320      20
   79293   79299   79317   79323      20   79293   79338   79344   79347       2
   79290   79287   79293   79296       3   79290   79287   79293   79299       3
   79290   79287   79293   79338       3   79287   79293   79299   79302      10
   79362   79359   79365   79368       1   79362   79359  -79365   79368       2
   79359   79365   79371   79374       3   79356   79350   79359   79362      14
   79356   79350  -79359   79362       3   79356   79350  -79359   79362      15
   79356   79350   79359   79365       3   79353   79350   79359   79362      14
   79353   79350  -79359   79362       3   79353   79350  -79359   79362      15
   79353   79350   79359   79365       3   79350   79359   79365   79368       2
   79347   79344   79350   79353       3   79347   79344   79350   79356       3
   79347   79344   79350   79359       3   79404   79401   79407   79410       1
   79404   79401  -79407   79410       2   79401   79407   79413   79416       3
   79389   79386   79392   79395       1   79389   79386  -79392   79395       2
   79389   79386   79392   79398       1   79389   79386  -79392   79398       2
   79383   79377   79371   79401      10   79383   79377   79386   79389      14
   79383   79377  -79386   79389       3   79383   79377  -79386   79389      15
   79383   79377   79386   79392       3   79380   79377   79371   79401      10
   79380   79377   79386   79389      14   79380   79377  -79386   79389       3
   79380   79377  -79386   79389      15   79380   79377   79386   79392       3
   79377   79386   79392   79395       2   79377   79386   79392   79398       2
   79374   79371   79377   79380      10   79374   79371   79377   79383      10
   79374   79371   79377   79386      10   79374   79371   79401   79404      14
   79374   79371  -79401   79404       3   79374   79371  -79401   79404      15
   79374   79371   79401   79407       3   79371   79401   79407   79410       2
   79368   79365   79371   79374       3   79368   79365   79371   79377       3
   79368   79365   79371   79401       3   79365   79371   79377   79380      10
   79365   79371   79377   79383      10   79461   79458   79464   79467       1
   79461   79458  -79464   79467       2   79458   79464   79470   79473       3
   79443   79437   79446   79449      19   79443   79437   79446   79452      19
   79443   79437   79446   79455      19   79440   79437   79446   79449      19
   79440   79437   79446   79452      19   79440   79437   79446   79455      19
   79434   79425   79419   79437      20   79431   79425   79419   79437      20
   79428   79425   79419   79437      20   79425   79419   79437   79440      20
   79425   79419   79437   79443      20   79422   79419   79413   79458      10
   79422   79419   79425   79428      19   79422   79419   79425   79431      19
   79422   79419   79425   79434      19   79422   79419   79437   79440      19
   79422   79419   79437   79443      19   79422   79419   79437   79446      20
   79419   79437   79446   79449      20   79419   79437   79446   79452      20
   79419   79437   79446   79455      20   79416   79413   79419   79422      10
   79416   79413   79419   79425      10   79416   79413   79419   79437      10
   79416   79413   79458   79461      14   79416   79413  -79458   79461       3
   79416   79413  -79458   79461      15   79416   79413   79458   79464       3
   79413   79419   79425   79428      20   79413   79419   79425   79431      20
   79413   79419   79425   79434      20   79413   79419   79437   79440      20
   79413   79419   79437   79443      20   79413   79458   79464   79467       2
   79410   79407   79413   79416       3   79410   79407   79413   79419       3
   79410   79407   79413   79458       3   79407   79413   79419   79422      10
   79518   79515   79521   79524       1   79518   79515  -79521   79524       2
   79515   79521   79527   79530       3   79500   79494   79503   79506      19
   79500   79494   79503   79509      19   79500   79494   79503   79512      19
   79497   79494   79503   79506      19   79497   79494   79503   79509      19
   79497   79494   79503   79512      19   79491   79482   79476   79494      20
   79488   79482   79476   79494      20   79485   79482   79476   79494      20
   79482   79476   79494   79497      20   79482   79476   79494   79500      20
   79479   79476   79470   79515      10   79479   79476   79482   79485      19
   79479   79476   79482   79488      19   79479   79476   79482   79491      19
   79479   79476   79494   79497      19   79479   79476   79494   79500      19
   79479   79476   79494   79503      20   79476   79494   79503   79506      20
   79476   79494   79503   79509      20   79476   79494   79503   79512      20
   79473   79470   79476   79479      10   79473   79470   79476   79482      10
   79473   79470   79476   79494      10   79473   79470   79515   79518      14
   79473   79470  -79515   79518       3   79473   79470  -79515   79518      15
   79473   79470   79515   79521       3   79470   79476   79482   79485      20
   79470   79476   79482   79488      20   79470   79476   79482   79491      20
   79470   79476   79494   79497      20   79470   79476   79494   79500      20
   79470   79515   79521   79524       2   79467   79464   79470   79473       3
   79467   79464   79470   79476       3   79467   79464   79470   79515       3
   79464   79470   79476   79479      10   79551   79548   79554   79557       1
   79551   79548  -79554   79557       2   79548   79554   79560   79563       3
   79539   79533   79527   79548      10   79539   79533   79542   79545      95
   79536   79533   79527   79548      10   79536   79533   79542   79545      95
   79530   79527   79533   79536      10   79530   79527   79533   79539      10
   79530   79527   79533   79542      90   79530   79527  -79533   79542      29
   79530   79527   79548   79551      14   79530   79527  -79548   79551       3
   79530   79527  -79548   79551      15   79530   79527   79548   79554       3
   79527   79533   79542   79545     127   79527   79533  -79542   79545     128
   79527   79533  -79542   79545     129   79527   79533  -79542   79545     130
   79527   79548   79554   79557       2   79524   79521   79527   79530       3
   79524   79521   79527   79533       3   79524   79521   79527   79548       3
   79521   79527   79533   79536      10   79521   79527   79533   79539      10
   79587   79584   79590   79593       1   79587   79584  -79590   79593       2
   79584   79590   79596   79599       3   79572   79566   79560   79584      10
   79572   79566   79575   79578       3   79572   79566   79575   79581       3
   79569   79566   79560   79584      10   79569   79566   79575   79578       3
   79569   79566   79575   79581       3   79563   79560   79566   79569      10
   79563   79560   79566   79572      10   79563   79560   79566   79575      10
   79563   79560   79584   79587      14   79563   79560  -79584   79587       3
   79563   79560  -79584   79587      15   79563   79560   79584   79590       3
   79560   79584   79590   79593       2   79557   79554   79560   79563       3
   79557   79554   79560   79566       3   79557   79554   79560   79584       3
   79554   79560   79566   79569      10   79554   79560   79566   79572      10
   79617   79614   79620   79623       1   79617   79614  -79620   79623       2
   79614   79620   79626   79629       3   79611   79602   79596   79614      10
   79608   79602   79596   79614      10   79605   79602   79596   79614      10
   79599   79596   79602   79605      10   79599   79596   79602   79608      10
   79599   79596   79602   79611      10   79599   79596   79614   79617      14
   79599   79596  -79614   79617       3   79599   79596  -79614   79617      15
   79599   79596   79614   79620       3   79596   79614   79620   79623       2
   79593   79590   79596   79599       3   79593   79590   79596   79602       3
   79593   79590   79596   79614       3   79590   79596   79602   79605      10
   79590   79596   79602   79608      10   79590   79596   79602   79611      10
   79668   79665   79671   79674       1   79668   79665  -79671   79674       2
   79665   79671   79677   79680       3   79647   79641   79650   79653      63
   79644   79641   79650   79653      63   79641   79650   79653   79656      63
   79641   79650   79653   79659      63   79641   79650   79653   79662      63
   79638   79632   79626   79665      10   79638   79632   79641   79644      10
   79638   79632   79641   79647      10   79638   79632   79641   79650      10
   79635   79632   79626   79665      10   79635   79632   79641   79644      10
   79635   79632   79641   79647      10   79635   79632   79641   79650      10
   79629   79626   79632   79635      10   79629   79626   79632   79638      10
   79629   79626   79632   79641      10   79629   79626   79665   79668      14
   79629   79626  -79665   79668       3   79629   79626  -79665   79668      15
   79629   79626   79665   79671       3   79626   79632   79641   79644      10
   79626   79632   79641   79647      10   79626   79665   79671   79674       2
   79623   79620   79626   79629       3   79623   79620   79626   79632       3
   79623   79620   79626   79665       3   79620   79626   79632   79635      10
   79620   79626   79632   79638      10   79734   79731   79737   79740       1
   79734   79731  -79737   79740       2   79731   79737   79743   79746       3
   79716   79710   79719   79722      10   79716   79710   79719   79725      10
   79716   79710   79719   79728      10   79713   79710   79719   79722      10
   79713   79710   79719   79725      10   79713   79710   79719   79728      10
   79707   79701   79710   79713      10   79707   79701   79710   79716      10
   79707   79701   79710   79719      10   79704   79701   79710   79713      10
   79704   79701   79710   79716      10   79704   79701   79710   79719      10
   79701   79710   79719   79722      10   79701   79710   79719   79725      10
   79701   79710   79719   79728      10   79698   79692   79701   79704      19
   79698   79692   79701   79707      19   79698   79692   79701   79710      20
   79695   79692   79701   79704      19   79695   79692   79701   79707      19
   79695   79692   79701   79710      20   79692   79701   79710   79713      10
   79692   79701   79710   79716      10   79689   79683   79677   79731      10
   79689   79683   79692   79695      19   79689   79683   79692   79698      19
   79689   79683   79692   79701      20   79686   79683   79677   79731      10
   79686   79683   79692   79695      19   79686   79683   79692   79698      19
   79686   79683   79692   79701      20   79683   79692   79701   79704      20
   79683   79692   79701   79707      20   79680   79677   79683   79686      10
   79680   79677   79683   79689      10   79680   79677   79683   79692      10
   79680   79677   79731   79734      14   79680   79677  -79731   79734       3
   79680   79677  -79731   79734      15   79680   79677   79731   79737       3
   79677   79683   79692   79695      20   79677   79683   79692   79698      20
   79677   79731   79737   79740       2   79674   79671   79677   79680       3
   79674   79671   79677   79683       3   79674   79671   79677   79731       3
   79671   79677   79683   79686      10   79671   79677   79683   79689      10
   79800   79797   79803   79806       1   79800   79797  -79803   79806       2
   79797   79803   79809   79812       3   79782   79776   79785   79788      10
   79782   79776   79785   79791      10   79782   79776   79785   79794      10
   79779   79776   79785   79788      10   79779   79776   79785   79791      10
   79779   79776   79785   79794      10   79773   79767   79776   79779      10
   79773   79767   79776   79782      10   79773   79767   79776   79785      10
   79770   79767   79776   79779      10   79770   79767   79776   79782      10
   79770   79767   79776   79785      10   79767   79776   79785   79788      10
   79767   79776   79785   79791      10   79767   79776   79785   79794      10
   79764   79758   79767   79770      19   79764   79758   79767   79773      19
   79764   79758   79767   79776      20   79761   79758   79767   79770      19
   79761   79758   79767   79773      19   79761   79758   79767   79776      20
   79758   79767   79776   79779      10   79758   79767   79776   79782      10
   79755   79749   79743   79797      10   79755   79749   79758   79761      19
   79755   79749   79758   79764      19   79755   79749   79758   79767      20
   79752   79749   79743   79797      10   79752   79749   79758   79761      19
   79752   79749   79758   79764      19   79752   79749   79758   79767      20
   79749   79758   79767   79770      20   79749   79758   79767   79773      20
   79746   79743   79749   79752      10   79746   79743   79749   79755      10
   79746   79743   79749   79758      10   79746   79743   79797   79800      14
   79746   79743  -79797   79800       3   79746   79743  -79797   79800      15
   79746   79743   79797   79803       3   79743   79749   79758   79761      20
   79743   79749   79758   79764      20   79743   79797   79803   79806       2
   79740   79737   79743   79746       3   79740   79737   79743   79749       3
   79740   79737   79743   79797       3   79737   79743   79749   79752      10
   79737   79743   79749   79755      10   79848   79845   79851   79854       1
   79848   79845  -79851   79854       2   79845   79851   79857   79860       3
   79845   79851   79857   79863       3   79830   79821   79815   79833      20
   79827   79821   79815   79833      20   79824   79821   79815   79833      20
   79821   79815   79833   79836      20   79821   79815   79833   79839      20
   79821   79815   79833   79842      20   79818   79815   79809   79845      10
   79818   79815   79821   79824      19   79818   79815   79821   79827      19
   79818   79815   79821   79830      19   79818   79815   79833   79836      19
   79818   79815   79833   79839      19   79818   79815   79833   79842      19
   79812   79809   79815   79818      10   79812   79809   79815   79821      10
   79812   79809   79815   79833      10   79812   79809   79845   79848      14
   79812   79809  -79845   79848       3   79812   79809  -79845   79848      15
   79812   79809   79845   79851       3   79809   79815   79821   79824      20
   79809   79815   79821   79827      20   79809   79815   79821   79830      20
   79809   79815   79833   79836      20   79809   79815   79833   79839      20
   79809   79815   79833   79842      20   79809   79845   79851   79854       2
   79806   79803   79809   79812       3   79806   79803   79809   79815       3
   79806   79803   79809   79845       3   79803   79809   79815   79818      10
   79869   79866   79872   79875       1   79869   79866  -79872   79875       2
   79866   79872   79878   79881       3   79863   79857   79866   79869      14
   79863   79857  -79866   79869       3   79863   79857  -79866   79869      15
   79863   79857   79866   79872       3   79860   79857   79866   79869      14
   79860   79857  -79866   79869       3   79860   79857  -79866   79869      15
   79860   79857   79866   79872       3   79857   79866   79872   79875       2
   79854   79851   79857   79860       3   79854   79851   79857   79863       3
   79854   79851   79857   79866       3   79941   79938   79944   79947       1
   79941   79938  -79944   79947       2   79938   79944   79950   79953       3
   79926   79920   79917   79929      51   79926   79920  -79917   79929       6
   79923   79920   79917   79929      51   79923   79920  -79917   79929       6
   79920   79917   79929   79932      51   79920   79917  -79929   79932       6
   79920   79917   79929   79935      51   79920   79917  -79929   79935       6
   79914   79911   79917   79920      51   79914   79911  -79917   79920       6
   79914   79911   79917   79929      51   79914   79911  -79917   79929       6
   79911   79917   79920   79923      51   79911   79917  -79920   79923       6
   79911   79917   79920   79926      51   79911   79917  -79920   79926       6
   79911   79917   79929   79932      51   79911   79917  -79929   79932       6
   79911   79917   79929   79935      51   79911   79917  -79929   79935       6
   79908   79902   79911   79914      29   79908   79902   79911   79917      29
   79905   79902   79911   79914      29   79905   79902   79911   79917      29
   79899   79893   79902   79905      10   79899   79893   79902   79908      10
   79899   79893   79902   79911      10   79896   79893   79902   79905      10
   79896   79893   79902   79908      10   79896   79893   79902   79911      10
   79893   79902   79911   79914      29   79890   79884   79878   79938      10
   79890   79884   79893   79896      19   79890   79884   79893   79899      19
   79890   79884   79893   79902      20   79887   79884   79878   79938      10
   79887   79884   79893   79896      19   79887   79884   79893   79899      19
   79887   79884   79893   79902      20   79884   79893   79902   79905      10
   79884   79893   79902   79908      10   79881   79878   79884   79887      10
   79881   79878   79884   79890      10   79881   79878   79884   79893      10
   79881   79878   79938   79941      14   79881   79878  -79938   79941       3
   79881   79878  -79938   79941      15   79881   79878   79938   79944       3
   79878   79884   79893   79896      20   79878   79884   79893   79899      20
   79878   79938   79944   79947       2   79875   79872   79878   79881       3
   79875   79872   79878   79884       3   79875   79872   79878   79938       3
   79872   79878   79884   79887      10   79872   79878   79884   79890      10
   80007   80004   80010   80013       1   80007   80004  -80010   80013       2
   80004   80010   80016   80019       3   80004   80010   80016   80022       3
   79989   79983   79992   79995      10   79989   79983   79992   79998      10
   79989   79983   79992   80001      10   79986   79983   79992   79995      10
   79986   79983   79992   79998      10   79986   79983   79992   80001      10
   79980   79974   79983   79986      10   79980   79974   79983   79989      10
   79980   79974   79983   79992      10   79977   79974   79983   79986      10
   79977   79974   79983   79989      10   79977   79974   79983   79992      10
   79974   79983   79992   79995      10   79974   79983   79992   79998      10
   79974   79983   79992   80001      10   79971   79965   79974   79977      19
   79971   79965   79974   79980      19   79971   79965   79974   79983      20
   79968   79965   79974   79977      19   79968   79965   79974   79980      19
   79968   79965   79974   79983      20   79965   79974   79983   79986      10
   79965   79974   79983   79989      10   79962   79956   79950   80004      10
   79962   79956   79965   79968      19   79962   79956   79965   79971      19
   79962   79956   79965   79974      20   79959   79956   79950   80004      10
   79959   79956   79965   79968      19   79959   79956   79965   79971      19
   79959   79956   79965   79974      20   79956   79965   79974   79977      20
   79956   79965   79974   79980      20   79953   79950   79956   79959      10
   79953   79950   79956   79962      10   79953   79950   79956   79965      10
   79953   79950   80004   80007      14   79953   79950  -80004   80007       3
   79953   79950  -80004   80007      15   79953   79950   80004   80010       3
   79950   79956   79965   79968      20   79950   79956   79965   79971      20
   79950   80004   80010   80013       2   79947   79944   79950   79953       3
   79947   79944   79950   79956       3   79947   79944   79950   80004       3
   79944   79950   79956   79959      10   79944   79950   79956   79962      10
   80028   80025   80031   80034       1   80028   80025  -80031   80034       2
   80025   80031   80037   80040       3   80022   80016   80025   80028      14
   80022   80016  -80025   80028       3   80022   80016  -80025   80028      15
   80022   80016   80025   80031       3   80019   80016   80025   80028      14
   80019   80016  -80025   80028       3   80019   80016  -80025   80028      15
   80019   80016   80025   80031       3   80016   80025   80031   80034       2
   80013   80010   80016   80019       3   80013   80010   80016   80022       3
   80013   80010   80016   80025       3   80076   80073   80079   80082       1
   80076   80073  -80079   80082       2   80073   80079   80085   80088       3
   80058   80049   80043   80061      20   80055   80049   80043   80061      20
   80052   80049   80043   80061      20   80049   80043   80061   80064      20
   80049   80043   80061   80067      20   80049   80043   80061   80070      20
   80046   80043   80037   80073      10   80046   80043   80049   80052      19
   80046   80043   80049   80055      19   80046   80043   80049   80058      19
   80046   80043   80061   80064      19   80046   80043   80061   80067      19
   80046   80043   80061   80070      19   80040   80037   80043   80046      10
   80040   80037   80043   80049      10   80040   80037   80043   80061      10
   80040   80037   80073   80076      14   80040   80037  -80073   80076       3
   80040   80037  -80073   80076      15   80040   80037   80073   80079       3
   80037   80043   80049   80052      20   80037   80043   80049   80055      20
   80037   80043   80049   80058      20   80037   80043   80061   80064      20
   80037   80043   80061   80067      20   80037   80043   80061   80070      20
   80037   80073   80079   80082       2   80034   80031   80037   80040       3
   80034   80031   80037   80043       3   80034   80031   80037   80073       3
   80031   80037   80043   80046      10   80133   80130   80136   80139       1
   80133   80130  -80136   80139       2   80130   80136   80142   80145       3
   80115   80109   80118   80121      19   80115   80109   80118   80124      19
   80115   80109   80118   80127      19   80112   80109   80118   80121      19
   80112   80109   80118   80124      19   80112   80109   80118   80127      19
   80106   80097   80091   80109      20   80103   80097   80091   80109      20
   80100   80097   80091   80109      20   80097   80091   80109   80112      20
   80097   80091   80109   80115      20   80094   80091   80085   80130      10
   80094   80091   80097   80100      19   80094   80091   80097   80103      19
   80094   80091   80097   80106      19   80094   80091   80109   80112      19
   80094   80091   80109   80115      19   80094   80091   80109   80118      20
   80091   80109   80118   80121      20   80091   80109   80118   80124      20
   80091   80109   80118   80127      20   80088   80085   80091   80094      10
   80088   80085   80091   80097      10   80088   80085   80091   80109      10
   80088   80085   80130   80133      14   80088   80085  -80130   80133       3
   80088   80085  -80130   80133      15   80088   80085   80130   80136       3
   80085   80091   80097   80100      20   80085   80091   80097   80103      20
   80085   80091   80097   80106      20   80085   80091   80109   80112      20
   80085   80091   80109   80115      20   80085   80130   80136   80139       2
   80082   80079   80085   80088       3   80082   80079   80085   80091       3
   80082   80079   80085   80130       3   80079   80085   80091   80094      10
   80175   80172   80178   80181       1   80175   80172  -80178   80181       2
   80172   80178   80184   80187       3   80163   80154   80148   80166      90
   80163   80154  -80148   80166      29   80160   80154   80148   80166      90
   80160   80154  -80148   80166      29   80157   80154   80148   80166      90
   80157   80154  -80148   80166      29   80154   80148   80166   80169      91
   80154   80148  -80166   80169      92   80154   80148  -80166   80169      93
   80154   80148  -80166   80169      94   80151   80148   80142   80172      10
   80151   80148   80154   80157      10   80151   80148   80154   80160      10
   80151   80148   80154   80163      10   80151   80148   80166   80169      95
   80145   80142   80148   80151      10   80145   80142   80148   80154      10
   80145   80142   80148   80166      90   80145   80142  -80148   80166      29
   80145   80142   80172   80175      14   80145   80142  -80172   80175       3
   80145   80142  -80172   80175      15   80145   80142   80172   80178       3
   80142   80148   80154   80157      20   80142   80148   80154   80160      20
   80142   80148   80154   80163      20   80142   80148   80166   80169      96
   80142   80148  -80166   80169      97   80142   80148  -80166   80169      93
   80142   80148  -80166   80169      98   80142   80172   80178   80181       2
   80139   80136   80142   80145       3   80139   80136   80142   80148       3
   80139   80136   80142   80172       3   80136   80142   80148   80151      10
   80223   80220   80226   80229       1   80223   80220  -80226   80229       2
   80220   80226   80232   80235       3   80205   80196   80190   80208      20
   80202   80196   80190   80208      20   80199   80196   80190   80208      20
   80196   80190   80208   80211      20   80196   80190   80208   80214      20
   80196   80190   80208   80217      20   80193   80190   80184   80220      10
   80193   80190   80196   80199      19   80193   80190   80196   80202      19
   80193   80190   80196   80205      19   80193   80190   80208   80211      19
   80193   80190   80208   80214      19   80193   80190   80208   80217      19
   80187   80184   80190   80193      10   80187   80184   80190   80196      10
   80187   80184   80190   80208      10   80187   80184   80220   80223      14
   80187   80184  -80220   80223       3   80187   80184  -80220   80223      15
   80187   80184   80220   80226       3   80184   80190   80196   80199      20
   80184   80190   80196   80202      20   80184   80190   80196   80205      20
   80184   80190   80208   80211      20   80184   80190   80208   80214      20
   80184   80190   80208   80217      20   80184   80220   80226   80229       2
   80181   80178   80184   80187       3   80181   80178   80184   80190       3
   80181   80178   80184   80220       3   80178   80184   80190   80193      10
   80289   80286   80292   80295       1   80289   80286  -80292   80295       2
   80286   80292   80298   80301       3   80271   80265   80274   80277      10
   80271   80265   80274   80280      10   80271   80265   80274   80283      10
   80268   80265   80274   80277      10   80268   80265   80274   80280      10
   80268   80265   80274   80283      10   80262   80256   80265   80268      10
   80262   80256   80265   80271      10   80262   80256   80265   80274      10
   80259   80256   80265   80268      10   80259   80256   80265   80271      10
   80259   80256   80265   80274      10   80256   80265   80274   80277      10
   80256   80265   80274   80280      10   80256   80265   80274   80283      10
   80253   80247   80256   80259      19   80253   80247   80256   80262      19
   80253   80247   80256   80265      20   80250   80247   80256   80259      19
   80250   80247   80256   80262      19   80250   80247   80256   80265      20
   80247   80256   80265   80268      10   80247   80256   80265   80271      10
   80244   80238   80232   80286      10   80244   80238   80247   80250      19
   80244   80238   80247   80253      19   80244   80238   80247   80256      20
   80241   80238   80232   80286      10   80241   80238   80247   80250      19
   80241   80238   80247   80253      19   80241   80238   80247   80256      20
   80238   80247   80256   80259      20   80238   80247   80256   80262      20
   80235   80232   80238   80241      10   80235   80232   80238   80244      10
   80235   80232   80238   80247      10   80235   80232   80286   80289      14
   80235   80232  -80286   80289       3   80235   80232  -80286   80289      15
   80235   80232   80286   80292       3   80232   80238   80247   80250      20
   80232   80238   80247   80253      20   80232   80286   80292   80295       2
   80229   80226   80232   80235       3   80229   80226   80232   80238       3
   80229   80226   80232   80286       3   80226   80232   80238   80241      10
   80226   80232   80238   80244      10   80325   80322   80328   80331       1
   80325   80322  -80328   80331       2   80322   80328   80334   80337       3
   80322   80328   80334   80340       3   80310   80304   80298   80322      10
   80310   80304   80313   80316       3   80310   80304   80313   80319       3
   80307   80304   80298   80322      10   80307   80304   80313   80316       3
   80307   80304   80313   80319       3   80301   80298   80304   80307      10
   80301   80298   80304   80310      10   80301   80298   80304   80313      10
   80301   80298   80322   80325      14   80301   80298  -80322   80325       3
   80301   80298  -80322   80325      15   80301   80298   80322   80328       3
   80298   80322   80328   80331       2   80295   80292   80298   80301       3
   80295   80292   80298   80304       3   80295   80292   80298   80322       3
   80292   80298   80304   80307      10   80292   80298   80304   80310      10
   80346   80343   80349   80352       1   80346   80343  -80349   80352       2
   80343   80349   80355   80358       3   80340   80334   80343   80346      14
   80340   80334  -80343   80346       3   80340   80334  -80343   80346      15
   80340   80334   80343   80349       3   80337   80334   80343   80346      14
   80337   80334  -80343   80346       3   80337   80334  -80343   80346      15
   80337   80334   80343   80349       3   80334   80343   80349   80352       2
   80331   80328   80334   80337       3   80331   80328   80334   80340       3
   80331   80328   80334   80343       3   80412   80409   80415   80418       1
   80412   80409  -80415   80418       2   80409   80415   80421   80424       3
   80394   80388   80397   80400      10   80394   80388   80397   80403      10
   80394   80388   80397   80406      10   80391   80388   80397   80400      10
   80391   80388   80397   80403      10   80391   80388   80397   80406      10
   80385   80379   80388   80391      10   80385   80379   80388   80394      10
   80385   80379   80388   80397      10   80382   80379   80388   80391      10
   80382   80379   80388   80394      10   80382   80379   80388   80397      10
   80379   80388   80397   80400      10   80379   80388   80397   80403      10
   80379   80388   80397   80406      10   80376   80370   80379   80382      19
   80376   80370   80379   80385      19   80376   80370   80379   80388      20
   80373   80370   80379   80382      19   80373   80370   80379   80385      19
   80373   80370   80379   80388      20   80370   80379   80388   80391      10
   80370   80379   80388   80394      10   80367   80361   80355   80409      10
   80367   80361   80370   80373      19   80367   80361   80370   80376      19
   80367   80361   80370   80379      20   80364   80361   80355   80409      10
   80364   80361   80370   80373      19   80364   80361   80370   80376      19
   80364   80361   80370   80379      20   80361   80370   80379   80382      20
   80361   80370   80379   80385      20   80358   80355   80361   80364      10
   80358   80355   80361   80367      10   80358   80355   80361   80370      10
   80358   80355   80409   80412      14   80358   80355  -80409   80412       3
   80358   80355  -80409   80412      15   80358   80355   80409   80415       3
   80355   80361   80370   80373      20   80355   80361   80370   80376      20
   80355   80409   80415   80418       2   80352   80349   80355   80358       3
   80352   80349   80355   80361       3   80352   80349   80355   80409       3
   80349   80355   80361   80364      10   80349   80355   80361   80367      10
   80454   80451   80457   80460       1   80454   80451  -80457   80460       2
   80451   80457   80463   80466       3   80442   80433   80427   80445      90
   80442   80433  -80427   80445      29   80439   80433   80427   80445      90
   80439   80433  -80427   80445      29   80436   80433   80427   80445      90
   80436   80433  -80427   80445      29   80433   80427   80445   80448      91
   80433   80427  -80445   80448      92   80433   80427  -80445   80448      93
   80433   80427  -80445   80448      94   80430   80427   80421   80451      10
   80430   80427   80433   80436      10   80430   80427   80433   80439      10
   80430   80427   80433   80442      10   80430   80427   80445   80448      95
   80424   80421   80427   80430      10   80424   80421   80427   80433      10
   80424   80421   80427   80445      90   80424   80421  -80427   80445      29
   80424   80421   80451   80454      14   80424   80421  -80451   80454       3
   80424   80421  -80451   80454      15   80424   80421   80451   80457       3
   80421   80427   80433   80436      20   80421   80427   80433   80439      20
   80421   80427   80433   80442      20   80421   80427   80445   80448      96
   80421   80427  -80445   80448      97   80421   80427  -80445   80448      93
   80421   80427  -80445   80448      98   80421   80451   80457   80460       2
   80418   80415   80421   80424       3   80418   80415   80421   80427       3
   80418   80415   80421   80451       3   80415   80421   80427   80430      10
   80511   80508   80514   80517       1   80511   80508  -80514   80517       2
   80508   80514   80520   80523       3   80493   80484   80478   80496      20
   80490   80484   80478   80496      20   80487   80484   80478   80496      20
   80484   80478   80496   80499      20   80484   80478   80496   80502      20
   80484   80478   80496   80505      20   80481   80478   80484   80487      19
   80481   80478   80484   80490      19   80481   80478   80484   80493      19
   80481   80478   80496   80499      19   80481   80478   80496   80502      19
   80481   80478   80496   80505      19   80475   80469   80463   80508      10
   80475   80469   80478   80481      19   80475   80469   80478   80484      20
   80475   80469   80478   80496      20   80472   80469   80463   80508      10
   80472   80469   80478   80481      19   80472   80469   80478   80484      20
   80472   80469   80478   80496      20   80469   80478   80484   80487      20
   80469   80478   80484   80490      20   80469   80478   80484   80493      20
   80469   80478   80496   80499      20   80469   80478   80496   80502      20
   80469   80478   80496   80505      20   80466   80463   80469   80472      10
   80466   80463   80469   80475      10   80466   80463   80469   80478      10
   80466   80463   80508   80511      14   80466   80463  -80508   80511       3
   80466   80463  -80508   80511      15   80466   80463   80508   80514       3
   80463   80469   80478   80481      20   80463   80508   80514   80517       2
   80460   80457   80463   80466       3   80460   80457   80463   80469       3
   80460   80457   80463   80508       3   80457   80463   80469   80472      10
   80457   80463   80469   80475      10   80553   80550   80556   80559       1
   80553   80550  -80556   80559       2   80550   80556   80562   80565       3
   80538   80535   80541   80544       1   80538   80535  -80541   80544       2
   80538   80535   80541   80547       1   80538   80535  -80541   80547       2
   80532   80526   80520   80550      10   80532   80526   80535   80538      14
   80532   80526  -80535   80538       3   80532   80526  -80535   80538      15
   80532   80526   80535   80541       3   80529   80526   80520   80550      10
   80529   80526   80535   80538      14   80529   80526  -80535   80538       3
   80529   80526  -80535   80538      15   80529   80526   80535   80541       3
   80526   80535   80541   80544       2   80526   80535   80541   80547       2
   80523   80520   80526   80529      10   80523   80520   80526   80532      10
   80523   80520   80526   80535      10   80523   80520   80550   80553      14
   80523   80520  -80550   80553       3   80523   80520  -80550   80553      15
   80523   80520   80550   80556       3   80520   80550   80556   80559       2
   80517   80514   80520   80523       3   80517   80514   80520   80526       3
   80517   80514   80520   80550       3   80514   80520   80526   80529      10
   80514   80520   80526   80532      10   80589   80586   80592   80595       1
   80589   80586  -80592   80595       2   80586   80592   80598   80601       3
   80574   80568   80562   80586      10   80574   80568   80577   80580       3
   80574   80568   80577   80583       3   80571   80568   80562   80586      10
   80571   80568   80577   80580       3   80571   80568   80577   80583       3
   80565   80562   80568   80571      10   80565   80562   80568   80574      10
   80565   80562   80568   80577      10   80565   80562   80586   80589      14
   80565   80562  -80586   80589       3   80565   80562  -80586   80589      15
   80565   80562   80586   80592       3   80562   80586   80592   80595       2
   80559   80556   80562   80565       3   80559   80556   80562   80568       3
   80559   80556   80562   80586       3   80556   80562   80568   80571      10
   80556   80562   80568   80574      10   80634   80631   80637   80640       1
   80634   80631  -80637   80640       2   80631   80637   80643   80646       3
   80619   80613   80622   80625       3   80619   80613   80622   80628       3
   80616   80613   80622   80625       3   80616   80613   80622   80628       3
   80610   80604   80598   80631      10   80610   80604   80613   80616      19
   80610   80604   80613   80619      19   80610   80604   80613   80622      10
   80607   80604   80598   80631      10   80607   80604   80613   80616      19
   80607   80604   80613   80619      19   80607   80604   80613   80622      10
   80601   80598   80604   80607      10   80601   80598   80604   80610      10
   80601   80598   80604   80613      10   80601   80598   80631   80634      14
   80601   80598  -80631   80634       3   80601   80598  -80631   80634      15
   80601   80598   80631   80637       3   80598   80604   80613   80616      20
   80598   80604   80613   80619      20   80598   80631   80637   80640       2
   80595   80592   80598   80601       3   80595   80592   80598   80604       3
   80595   80592   80598   80631       3   80592   80598   80604   80607      10
   80592   80598   80604   80610      10   80691   80688   80694   80697       1
   80691   80688  -80694   80697       2   80688   80694   80700   80703       3
   80673   80664   80658   80676      20   80670   80664   80658   80676      20
   80667   80664   80658   80676      20   80664   80658   80676   80679      20
   80664   80658   80676   80682      20   80664   80658   80676   80685      20
   80661   80658   80664   80667      19   80661   80658   80664   80670      19
   80661   80658   80664   80673      19   80661   80658   80676   80679      19
   80661   80658   80676   80682      19   80661   80658   80676   80685      19
   80655   80649   80643   80688      10   80655   80649   80658   80661      19
   80655   80649   80658   80664      20   80655   80649   80658   80676      20
   80652   80649   80643   80688      10   80652   80649   80658   80661      19
   80652   80649   80658   80664      20   80652   80649   80658   80676      20
   80649   80658   80664   80667      20   80649   80658   80664   80670      20
   80649   80658   80664   80673      20   80649   80658   80676   80679      20
   80649   80658   80676   80682      20   80649   80658   80676   80685      20
   80646   80643   80649   80652      10   80646   80643   80649   80655      10
   80646   80643   80649   80658      10   80646   80643   80688   80691      14
   80646   80643  -80688   80691       3   80646   80643  -80688   80691      15
   80646   80643   80688   80694       3   80643   80649   80658   80661      20
   80643   80688   80694   80697       2   80640   80637   80643   80646       3
   80640   80637   80643   80649       3   80640   80637   80643   80688       3
   80637   80643   80649   80652      10   80637   80643   80649   80655      10
   80736   80733   80739   80742       1   80736   80733  -80739   80742       2
   80733   80739   80745   80748       3   80721   80715   80724   80727       3
   80721   80715   80724   80730       3   80718   80715   80724   80727       3
   80718   80715   80724   80730       3   80712   80706   80700   80733      10
   80712   80706   80715   80718      19   80712   80706   80715   80721      19
   80712   80706   80715   80724      10   80709   80706   80700   80733      10
   80709   80706   80715   80718      19   80709   80706   80715   80721      19
   80709   80706   80715   80724      10   80703   80700   80706   80709      10
   80703   80700   80706   80712      10   80703   80700   80706   80715      10
   80703   80700   80733   80736      14   80703   80700  -80733   80736       3
   80703   80700  -80733   80736      15   80703   80700   80733   80739       3
   80700   80706   80715   80718      20   80700   80706   80715   80721      20
   80700   80733   80739   80742       2   80697   80694   80700   80703       3
   80697   80694   80700   80706       3   80697   80694   80700   80733       3
   80694   80700   80706   80709      10   80694   80700   80706   80712      10
   80793   80790   80796   80799       1   80793   80790  -80796   80799       2
   80790   80796   80802   80805       3   80775   80769   80778   80781      19
   80775   80769   80778   80784      19   80775   80769   80778   80787      19
   80772   80769   80778   80781      19   80772   80769   80778   80784      19
   80772   80769   80778   80787      19   80766   80757   80751   80769      20
   80763   80757   80751   80769      20   80760   80757   80751   80769      20
   80757   80751   80769   80772      20   80757   80751   80769   80775      20
   80754   80751   80745   80790      10   80754   80751   80757   80760      19
   80754   80751   80757   80763      19   80754   80751   80757   80766      19
   80754   80751   80769   80772      19   80754   80751   80769   80775      19
   80754   80751   80769   80778      20   80751   80769   80778   80781      20
   80751   80769   80778   80784      20   80751   80769   80778   80787      20
   80748   80745   80751   80754      10   80748   80745   80751   80757      10
   80748   80745   80751   80769      10   80748   80745   80790   80793      14
   80748   80745  -80790   80793       3   80748   80745  -80790   80793      15
   80748   80745   80790   80796       3   80745   80751   80757   80760      20
   80745   80751   80757   80763      20   80745   80751   80757   80766      20
   80745   80751   80769   80772      20   80745   80751   80769   80775      20
   80745   80790   80796   80799       2   80742   80739   80745   80748       3
   80742   80739   80745   80751       3   80742   80739   80745   80790       3
   80739   80745   80751   80754      10   80850   80847   80853   80856       1
   80850   80847  -80853   80856       2   80847   80853   80859   80862       3
   80832   80826   80835   80838      19   80832   80826   80835   80841      19
   80832   80826   80835   80844      19   80829   80826   80835   80838      19
   80829   80826   80835   80841      19   80829   80826   80835   80844      19
   80823   80814   80808   80826      20   80820   80814   80808   80826      20
   80817   80814   80808   80826      20   80814   80808   80826   80829      20
   80814   80808   80826   80832      20   80811   80808   80802   80847      10
   80811   80808   80814   80817      19   80811   80808   80814   80820      19
   80811   80808   80814   80823      19   80811   80808   80826   80829      19
   80811   80808   80826   80832      19   80811   80808   80826   80835      20
   80808   80826   80835   80838      20   80808   80826   80835   80841      20
   80808   80826   80835   80844      20   80805   80802   80808   80811      10
   80805   80802   80808   80814      10   80805   80802   80808   80826      10
   80805   80802   80847   80850      14   80805   80802  -80847   80850       3
   80805   80802  -80847   80850      15   80805   80802   80847   80853       3
   80802   80808   80814   80817      20   80802   80808   80814   80820      20
   80802   80808   80814   80823      20   80802   80808   80826   80829      20
   80802   80808   80826   80832      20   80802   80847   80853   80856       2
   80799   80796   80802   80805       3   80799   80796   80802   80808       3
   80799   80796   80802   80847       3   80796   80802   80808   80811      10
   80895   80892   80898   80901       1   80895   80892  -80898   80901       2
   80892   80898   80904   80907       3   80892   80898   80904   80910       3
   80880   80874   80883   80886       3   80880   80874   80883   80889       3
   80877   80874   80883   80886       3   80877   80874   80883   80889       3
   80871   80865   80859   80892      10   80871   80865   80874   80877      19
   80871   80865   80874   80880      19   80871   80865   80874   80883      10
   80868   80865   80859   80892      10   80868   80865   80874   80877      19
   80868   80865   80874   80880      19   80868   80865   80874   80883      10
   80862   80859   80865   80868      10   80862   80859   80865   80871      10
   80862   80859   80865   80874      10   80862   80859   80892   80895      14
   80862   80859  -80892   80895       3   80862   80859  -80892   80895      15
   80862   80859   80892   80898       3   80859   80865   80874   80877      20
   80859   80865   80874   80880      20   80859   80892   80898   80901       2
   80856   80853   80859   80862       3   80856   80853   80859   80865       3
   80856   80853   80859   80892       3   80853   80859   80865   80868      10
   80853   80859   80865   80871      10   80916   80913   80919   80922       1
   80916   80913  -80919   80922       2   80913   80919   80925   80928       3
   80910   80904   80913   80916      14   80910   80904  -80913   80916       3
   80910   80904  -80913   80916      15   80910   80904   80913   80919       3
   80907   80904   80913   80916      14   80907   80904  -80913   80916       3
   80907   80904  -80913   80916      15   80907   80904   80913   80919       3
   80904   80913   80919   80922       2   80901   80898   80904   80907       3
   80901   80898   80904   80910       3   80901   80898   80904   80913       3
   80967   80964   80970   80973       1   80967   80964  -80970   80973       2
   80964   80970   80976   80979       3   80946   80940   80949   80952      63
   80943   80940   80949   80952      63   80940   80949   80952   80955      63
   80940   80949   80952   80958      63   80940   80949   80952   80961      63
   80937   80931   80925   80964      10   80937   80931   80940   80943      10
   80937   80931   80940   80946      10   80937   80931   80940   80949      10
   80934   80931   80925   80964      10   80934   80931   80940   80943      10
   80934   80931   80940   80946      10   80934   80931   80940   80949      10
   80928   80925   80931   80934      10   80928   80925   80931   80937      10
   80928   80925   80931   80940      10   80928   80925   80964   80967      14
   80928   80925  -80964   80967       3   80928   80925  -80964   80967      15
   80928   80925   80964   80970       3   80925   80931   80940   80943      10
   80925   80931   80940   80946      10   80925   80964   80970   80973       2
   80922   80919   80925   80928       3   80922   80919   80925   80931       3
   80922   80919   80925   80964       3   80919   80925   80931   80934      10
   80919   80925   80931   80937      10   81033   81030   81036   81039       1
   81033   81030  -81036   81039       2   81030   81036   81042   81045       3
   81015   81009   81018   81021      10   81015   81009   81018   81024      10
   81015   81009   81018   81027      10   81012   81009   81018   81021      10
   81012   81009   81018   81024      10   81012   81009   81018   81027      10
   81006   81000   81009   81012      10   81006   81000   81009   81015      10
   81006   81000   81009   81018      10   81003   81000   81009   81012      10
   81003   81000   81009   81015      10   81003   81000   81009   81018      10
   81000   81009   81018   81021      10   81000   81009   81018   81024      10
   81000   81009   81018   81027      10   80997   80991   81000   81003      19
   80997   80991   81000   81006      19   80997   80991   81000   81009      20
   80994   80991   81000   81003      19   80994   80991   81000   81006      19
   80994   80991   81000   81009      20   80991   81000   81009   81012      10
   80991   81000   81009   81015      10   80988   80982   80976   81030      10
   80988   80982   80991   80994      19   80988   80982   80991   80997      19
   80988   80982   80991   81000      20   80985   80982   80976   81030      10
   80985   80982   80991   80994      19   80985   80982   80991   80997      19
   80985   80982   80991   81000      20   80982   80991   81000   81003      20
   80982   80991   81000   81006      20   80979   80976   80982   80985      10
   80979   80976   80982   80988      10   80979   80976   80982   80991      10
   80979   80976   81030   81033      14   80979   80976  -81030   81033       3
   80979   80976  -81030   81033      15   80979   80976   81030   81036       3
   80976   80982   80991   80994      20   80976   80982   80991   80997      20
   80976   81030   81036   81039       2   80973   80970   80976   80979       3
   80973   80970   80976   80982       3   80973   80970   80976   81030       3
   80970   80976   80982   80985      10   80970   80976   80982   80988      10
   81093   81090   81096   81099       1   81093   81090  -81096   81099       2
   81090   81096   81102   81105       3   81081   81078   81084   81087      41
   81075   81072   81078   81081      41   81075   81072   81078   81084      41
   81072   81078   81084   81087      41   81069   81066   81072   81075      41
   81069   81066   81072   81078      41   81066   81072   81078   81081      41
   81063   81060   81057   81084      41   81063   81060   81066   81069      41
   81063   81060   81066   81072      41   81060   81057   81084   81087      41
   81060   81066   81072   81075      41   81057   81060   81066   81069      41
   81057   81084   81078   81081      41   81054   81048   81042   81090      10
   81054   81048   81057   81060       3   81054   81048   81057   81084       3
   81051   81048   81042   81090      10   81051   81048   81057   81060       3
   81051   81048   81057   81084       3   81048   81057   81060   81063      41
   81048   81057   81084   81087      41   81045   81042   81048   81051      10
   81045   81042   81048   81054      10   81045   81042   81048   81057      10
   81045   81042   81090   81093      14   81045   81042  -81090   81093       3
   81045   81042  -81090   81093      15   81045   81042   81090   81096       3
   81042   81090   81096   81099       2   81039   81036   81042   81045       3
   81039   81036   81042   81048       3   81039   81036   81042   81090       3
   81036   81042   81048   81051      10   81036   81042   81048   81054      10
   81129   81126   81132   81135       1   81129   81126  -81132   81135       2
   81126   81132   81138   81141       3   81114   81108   81102   81126      10
   81114   81108   81117   81120       3   81114   81108   81117   81123       3
   81111   81108   81102   81126      10   81111   81108   81117   81120       3
   81111   81108   81117   81123       3   81105   81102   81108   81111      10
   81105   81102   81108   81114      10   81105   81102   81108   81117      10
   81105   81102   81126   81129      14   81105   81102  -81126   81129       3
   81105   81102  -81126   81129      15   81105   81102   81126   81132       3
   81102   81126   81132   81135       2   81099   81096   81102   81105       3
   81099   81096   81102   81108       3   81099   81096   81102   81126       3
   81096   81102   81108   81111      10   81096   81102   81108   81114      10
   81201   81198   81204   81207       1   81201   81198  -81204   81207       2
   81198   81204   81210   81213       3   81198   81204   81210   81216       3
   81186   81180   81177   81189      51   81186   81180  -81177   81189       6
   81183   81180   81177   81189      51   81183   81180  -81177   81189       6
   81180   81177   81189   81192      51   81180   81177  -81189   81192       6
   81180   81177   81189   81195      51   81180   81177  -81189   81195       6
   81174   81171   81177   81180      51   81174   81171  -81177   81180       6
   81174   81171   81177   81189      51   81174   81171  -81177   81189       6
   81171   81177   81180   81183      51   81171   81177  -81180   81183       6
   81171   81177   81180   81186      51   81171   81177  -81180   81186       6
   81171   81177   81189   81192      51   81171   81177  -81189   81192       6
   81171   81177   81189   81195      51   81171   81177  -81189   81195       6
   81168   81162   81171   81174      29   81168   81162   81171   81177      29
   81165   81162   81171   81174      29   81165   81162   81171   81177      29
   81159   81153   81162   81165      10   81159   81153   81162   81168      10
   81159   81153   81162   81171      10   81156   81153   81162   81165      10
   81156   81153   81162   81168      10   81156   81153   81162   81171      10
   81153   81162   81171   81174      29   81150   81144   81138   81198      10
   81150   81144   81153   81156      19   81150   81144   81153   81159      19
   81150   81144   81153   81162      20   81147   81144   81138   81198      10
   81147   81144   81153   81156      19   81147   81144   81153   81159      19
   81147   81144   81153   81162      20   81144   81153   81162   81165      10
   81144   81153   81162   81168      10   81141   81138   81144   81147      10
   81141   81138   81144   81150      10   81141   81138   81144   81153      10
   81141   81138   81198   81201      14   81141   81138  -81198   81201       3
   81141   81138  -81198   81201      15   81141   81138   81198   81204       3
   81138   81144   81153   81156      20   81138   81144   81153   81159      20
   81138   81198   81204   81207       2   81135   81132   81138   81141       3
   81135   81132   81138   81144       3   81135   81132   81138   81198       3
   81132   81138   81144   81147      10   81132   81138   81144   81150      10
   81222   81219   81225   81228       1   81222   81219  -81225   81228       2
   81219   81225   81231   81234       3   81216   81210   81219   81222      14
   81216   81210  -81219   81222       3   81216   81210  -81219   81222      15
   81216   81210   81219   81225       3   81213   81210   81219   81222      14
   81213   81210  -81219   81222       3   81213   81210  -81219   81222      15
   81213   81210   81219   81225       3   81210   81219   81225   81228       2
   81207   81204   81210   81213       3   81207   81204   81210   81216       3
   81207   81204   81210   81219       3   81285   81282   81288   81291       1
   81285   81282  -81288   81291       2   81282   81288   81294   81297       3
   81273   81270   81276   81279      41   81267   81264   81261   81270       7
   81267   81264  -81261   81270     151   81267   81264  -81261   81270      29
   81267   81264  -81261   81270     152   81264   81261   81270   81273      41
   81261   81270   81276   81279      41   81258   81255   81261   81264      41
   81258   81255   81261   81270      41   81255   81261   81264   81267       7
   81255   81261  -81264   81267     151   81255   81261  -81264   81267      29
   81255   81261  -81264   81267     152   81255   81261   81270   81273      41
   81252   81249   81246   81276      41   81252   81249   81255   81258      41
   81252   81249   81255   81261      41   81249   81246   81276   81279      41
   81246   81249   81255   81258      41   81246   81276   81270   81273      41
   81243   81237   81231   81282      10   81243   81237   81246   81249       3
   81243   81237   81246   81276       3   81240   81237   81231   81282      10
   81240   81237   81246   81249       3   81240   81237   81246   81276       3
   81237   81246   81249   81252      41   81237   81246   81276   81279      41
   81234   81231   81237   81240      10   81234   81231   81237   81243      10
   81234   81231   81237   81246      10   81234   81231   81282   81285      14
   81234   81231  -81282   81285       3   81234   81231  -81282   81285      15
   81234   81231   81282   81288       3   81231   81282   81288   81291       2
   81228   81225   81231   81234       3   81228   81225   81231   81237       3
   81228   81225   81231   81282       3   81225   81231   81237   81240      10
   81225   81231   81237   81243      10   81342   81339   81345   81348       1
   81342   81339  -81345   81348       2   81339   81345   81351   81354       3
   81324   81318   81327   81330      19   81324   81318   81327   81333      19
   81324   81318   81327   81336      19   81321   81318   81327   81330      19
   81321   81318   81327   81333      19   81321   81318   81327   81336      19
   81315   81306   81300   81318      20   81312   81306   81300   81318      20
   81309   81306   81300   81318      20   81306   81300   81318   81321      20
   81306   81300   81318   81324      20   81303   81300   81294   81339      10
   81303   81300   81306   81309      19   81303   81300   81306   81312      19
   81303   81300   81306   81315      19   81303   81300   81318   81321      19
   81303   81300   81318   81324      19   81303   81300   81318   81327      20
   81300   81318   81327   81330      20   81300   81318   81327   81333      20
   81300   81318   81327   81336      20   81297   81294   81300   81303      10
   81297   81294   81300   81306      10   81297   81294   81300   81318      10
   81297   81294   81339   81342      14   81297   81294  -81339   81342       3
   81297   81294  -81339   81342      15   81297   81294   81339   81345       3
   81294   81300   81306   81309      20   81294   81300   81306   81312      20
   81294   81300   81306   81315      20   81294   81300   81318   81321      20
   81294   81300   81318   81324      20   81294   81339   81345   81348       2
   81291   81288   81294   81297       3   81291   81288   81294   81300       3
   81291   81288   81294   81339       3   81288   81294   81300   81303      10
   81372   81378   81381   81384       3   81372   81378   81381   81387       3
   81372   81378   81408   81411       3   81363   81357   81351   81372      10
   81363   81357   81366   81369      95   81360   81357   81351   81372      10
   81360   81357   81366   81369      95   81354   81351   81357   81360      10
   81354   81351   81357   81363      10   81354   81351   81357   81366      90
   81354   81351  -81357   81366      29   81354   81351   81372   81375      14
   81354   81351  -81372   81375       3   81354   81351  -81372   81375      15
   81354   81351   81372   81378       3   81351   81357   81366   81369     127
   81351   81357  -81366   81369     128   81351   81357  -81366   81369     129
   81351   81357  -81366   81369     130   81348   81345   81351   81354       3
   81348   81345   81351   81357       3   81348   81345   81351   81372       3
   81345   81351   81357   81360      10   81345   81351   81357   81363      10
   81417   81414   81420   81423       1   81417   81414  -81420   81423       2
   81414   81420   81426   81429       3   81411   81408   81414   81417      14
   81411   81408  -81414   81417       3   81411   81408  -81414   81417      15
   81411   81408   81414   81420       3   81408   81414   81420   81423       2
   81405   81399   81408   81411      10   81405   81399   81408   81414      10
   81402   81399   81408   81411      10   81402   81399   81408   81414      10
   81396   81390   81399   81402      19   81396   81390   81399   81405      19
   81396   81390   81399   81408      20   81393   81390   81399   81402      19
   81393   81390   81399   81405      19   81393   81390   81399   81408      20
   81390   81399   81408   81411      10   81387   81381   81378   81408       3
   81387   81381   81390   81393      10   81387   81381   81390   81396      10
   81387   81381   81390   81399      10   81384   81381   81378   81408       3
   81384   81381   81390   81393      10   81384   81381   81390   81396      10
   81384   81381   81390   81399      10   81381   81378   81408   81411       3
   81381   81390   81399   81402      20   81381   81390   81399   81405      20
   81378   81381   81390   81393      10   81378   81381   81390   81396      10
   81378   81408   81399   81402      10   81378   81408   81399   81405      10
   81480   81477   81483   81486       1   81480   81477  -81483   81486       2
   81477   81483   81489   81492       3   81468   81465   81471   81474      41
   81462   81459   81456   81465       7   81462   81459  -81456   81465     151
   81462   81459  -81456   81465      29   81462   81459  -81456   81465     152
   81459   81456   81465   81468      41   81456   81465   81471   81474      41
   81453   81450   81456   81459      41   81453   81450   81456   81465      41
   81450   81456   81459   81462       7   81450   81456  -81459   81462     151
   81450   81456  -81459   81462      29   81450   81456  -81459   81462     152
   81450   81456   81465   81468      41   81447   81444   81441   81471      41
   81447   81444   81450   81453      41   81447   81444   81450   81456      41
   81444   81441   81471   81474      41   81441   81444   81450   81453      41
   81441   81471   81465   81468      41   81438   81432   81426   81477      10
   81438   81432   81441   81444       3   81438   81432   81441   81471       3
   81435   81432   81426   81477      10   81435   81432   81441   81444       3
   81435   81432   81441   81471       3   81432   81441   81444   81447      41
   81432   81441   81471   81474      41   81429   81426   81432   81435      10
   81429   81426   81432   81438      10   81429   81426   81432   81441      10
   81429   81426   81477   81480      14   81429   81426  -81477   81480       3
   81429   81426  -81477   81480      15   81429   81426   81477   81483       3
   81426   81477   81483   81486       2   81423   81420   81426   81429       3
   81423   81420   81426   81432       3   81423   81420   81426   81477       3
   81420   81426   81432   81435      10   81420   81426   81432   81438      10
   81540   81537   81543   81546       1   81540   81537  -81543   81546       2
   81537   81543   81549   81552       3   81528   81525   81531   81534      41
   81522   81519   81525   81528      41   81522   81519   81525   81531      41
   81519   81525   81531   81534      41   81516   81513   81519   81522      41
   81516   81513   81519   81525      41   81513   81519   81525   81528      41
   81510   81507   81504   81531      41   81510   81507   81513   81516      41
   81510   81507   81513   81519      41   81507   81504   81531   81534      41
   81507   81513   81519   81522      41   81504   81507   81513   81516      41
   81504   81531   81525   81528      41   81501   81495   81489   81537      10
   81501   81495   81504   81507       3   81501   81495   81504   81531       3
   81498   81495   81489   81537      10   81498   81495   81504   81507       3
   81498   81495   81504   81531       3   81495   81504   81507   81510      41
   81495   81504   81531   81534      41   81492   81489   81495   81498      10
   81492   81489   81495   81501      10   81492   81489   81495   81504      10
   81492   81489   81537   81540      14   81492   81489  -81537   81540       3
   81492   81489  -81537   81540      15   81492   81489   81537   81543       3
   81489   81537   81543   81546       2   81486   81483   81489   81492       3
   81486   81483   81489   81495       3   81486   81483   81489   81537       3
   81483   81489   81495   81498      10   81483   81489   81495   81501      10
   81597   81594   81600   81603       1   81597   81594  -81600   81603       2
   81594   81600   81606   81609       3   81579   81573   81582   81585      19
   81579   81573   81582   81588      19   81579   81573   81582   81591      19
   81576   81573   81582   81585      19   81576   81573   81582   81588      19
   81576   81573   81582   81591      19   81570   81561   81555   81573      20
   81567   81561   81555   81573      20   81564   81561   81555   81573      20
   81561   81555   81573   81576      20   81561   81555   81573   81579      20
   81558   81555   81549   81594      10   81558   81555   81561   81564      19
   81558   81555   81561   81567      19   81558   81555   81561   81570      19
   81558   81555   81573   81576      19   81558   81555   81573   81579      19
   81558   81555   81573   81582      20   81555   81573   81582   81585      20
   81555   81573   81582   81588      20   81555   81573   81582   81591      20
   81552   81549   81555   81558      10   81552   81549   81555   81561      10
   81552   81549   81555   81573      10   81552   81549   81594   81597      14
   81552   81549  -81594   81597       3   81552   81549  -81594   81597      15
   81552   81549   81594   81600       3   81549   81555   81561   81564      20
   81549   81555   81561   81567      20   81549   81555   81561   81570      20
   81549   81555   81573   81576      20   81549   81555   81573   81579      20
   81549   81594   81600   81603       2   81546   81543   81549   81552       3
   81546   81543   81549   81555       3   81546   81543   81549   81594       3
   81543   81549   81555   81558      10   81639   81636   81642   81645       1
   81639   81636  -81642   81645       2   81636   81642   81648   81651       3
   81624   81621   81627   81630       1   81624   81621  -81627   81630       2
   81624   81621   81627   81633       1   81624   81621  -81627   81633       2
   81618   81612   81606   81636      10   81618   81612   81621   81624      14
   81618   81612  -81621   81624       3   81618   81612  -81621   81624      15
   81618   81612   81621   81627       3   81615   81612   81606   81636      10
   81615   81612   81621   81624      14   81615   81612  -81621   81624       3
   81615   81612  -81621   81624      15   81615   81612   81621   81627       3
   81612   81621   81627   81630       2   81612   81621   81627   81633       2
   81609   81606   81612   81615      10   81609   81606   81612   81618      10
   81609   81606   81612   81621      10   81609   81606   81636   81639      14
   81609   81606  -81636   81639       3   81609   81606  -81636   81639      15
   81609   81606   81636   81642       3   81606   81636   81642   81645       2
   81603   81600   81606   81609       3   81603   81600   81606   81612       3
   81603   81600   81606   81636       3   81600   81606   81612   81615      10
   81600   81606   81612   81618      10   81681   81678   81684   81687       1
   81681   81678  -81684   81687       2   81678   81684   81690   81693       3
   81669   81660   81654   81672      90   81669   81660  -81654   81672      29
   81666   81660   81654   81672      90   81666   81660  -81654   81672      29
   81663   81660   81654   81672      90   81663   81660  -81654   81672      29
   81660   81654   81672   81675      91   81660   81654  -81672   81675      92
   81660   81654  -81672   81675      93   81660   81654  -81672   81675      94
   81657   81654   81648   81678      10   81657   81654   81660   81663      10
   81657   81654   81660   81666      10   81657   81654   81660   81669      10
   81657   81654   81672   81675      95   81651   81648   81654   81657      10
   81651   81648   81654   81660      10   81651   81648   81654   81672      90
   81651   81648  -81654   81672      29   81651   81648   81678   81681      14
   81651   81648  -81678   81681       3   81651   81648  -81678   81681      15
   81651   81648   81678   81684       3   81648   81654   81660   81663      20
   81648   81654   81660   81666      20   81648   81654   81660   81669      20
   81648   81654   81672   81675      96   81648   81654  -81672   81675      97
   81648   81654  -81672   81675      93   81648   81654  -81672   81675      98
   81648   81678   81684   81687       2   81645   81642   81648   81651       3
   81645   81642   81648   81654       3   81645   81642   81648   81678       3
   81642   81648   81654   81657      10   81714   81711   81717   81720       1
   81714   81711  -81717   81720       2   81711   81717   81723   81726       3
   81702   81696   81690   81711      10   81702   81696   81705   81708      95
   81699   81696   81690   81711      10   81699   81696   81705   81708      95
   81693   81690   81696   81699      10   81693   81690   81696   81702      10
   81693   81690   81696   81705      90   81693   81690  -81696   81705      29
   81693   81690   81711   81714      14   81693   81690  -81711   81714       3
   81693   81690  -81711   81714      15   81693   81690   81711   81717       3
   81690   81696   81705   81708     127   81690   81696  -81705   81708     128
   81690   81696  -81705   81708     129   81690   81696  -81705   81708     130
   81690   81711   81717   81720       2   81687   81684   81690   81693       3
   81687   81684   81690   81696       3   81687   81684   81690   81711       3
   81684   81690   81696   81699      10   81684   81690   81696   81702      10
   81780   81777   81783   81786       1   81780   81777  -81783   81786       2
   81777   81783   81789   81792       3   81777   81783   81789   81795       3
   81762   81756   81765   81768      10   81762   81756   81765   81771      10
   81762   81756   81765   81774      10   81759   81756   81765   81768      10
   81759   81756   81765   81771      10   81759   81756   81765   81774      10
   81753   81747   81756   81759      10   81753   81747   81756   81762      10
   81753   81747   81756   81765      10   81750   81747   81756   81759      10
   81750   81747   81756   81762      10   81750   81747   81756   81765      10
   81747   81756   81765   81768      10   81747   81756   81765   81771      10
   81747   81756   81765   81774      10   81744   81738   81747   81750      19
   81744   81738   81747   81753      19   81744   81738   81747   81756      20
   81741   81738   81747   81750      19   81741   81738   81747   81753      19
   81741   81738   81747   81756      20   81738   81747   81756   81759      10
   81738   81747   81756   81762      10   81735   81729   81723   81777      10
   81735   81729   81738   81741      19   81735   81729   81738   81744      19
   81735   81729   81738   81747      20   81732   81729   81723   81777      10
   81732   81729   81738   81741      19   81732   81729   81738   81744      19
   81732   81729   81738   81747      20   81729   81738   81747   81750      20
   81729   81738   81747   81753      20   81726   81723   81729   81732      10
   81726   81723   81729   81735      10   81726   81723   81729   81738      10
   81726   81723   81777   81780      14   81726   81723  -81777   81780       3
   81726   81723  -81777   81780      15   81726   81723   81777   81783       3
   81723   81729   81738   81741      20   81723   81729   81738   81744      20
   81723   81777   81783   81786       2   81720   81717   81723   81726       3
   81720   81717   81723   81729       3   81720   81717   81723   81777       3
   81717   81723   81729   81732      10   81717   81723   81729   81735      10
   81801   81798   81804   81807       1   81801   81798  -81804   81807       2
   81798   81804   81810   81813       3   81795   81789   81798   81801      14
   81795   81789  -81798   81801       3   81795   81789  -81798   81801      15
   81795   81789   81798   81804       3   81792   81789   81798   81801      14
   81792   81789  -81798   81801       3   81792   81789  -81798   81801      15
   81792   81789   81798   81804       3   81789   81798   81804   81807       2
   81786   81783   81789   81792       3   81786   81783   81789   81795       3
   81786   81783   81789   81798       3   81852   81849   81855   81858       1
   81852   81849  -81855   81858       2   81849   81855   81861   81864       3
   81837   81834   81840   81843       1   81837   81834  -81840   81843       2
   81837   81834   81840   81846       1   81837   81834  -81840   81846       2
   81831   81825   81834   81837      14   81831   81825  -81834   81837       3
   81831   81825  -81834   81837      15   81831   81825   81834   81840       3
   81828   81825   81834   81837      14   81828   81825  -81834   81837       3
   81828   81825  -81834   81837      15   81828   81825   81834   81840       3
   81825   81834   81840   81843       2   81825   81834   81840   81846       2
   81822   81816   81810   81849      10   81822   81816   81825   81828      19
   81822   81816   81825   81831      19   81822   81816   81825   81834      10
   81819   81816   81810   81849      10   81819   81816   81825   81828      19
   81819   81816   81825   81831      19   81819   81816   81825   81834      10
   81813   81810   81816   81819      10   81813   81810   81816   81822      10
   81813   81810   81816   81825      10   81813   81810   81849   81852      14
   81813   81810  -81849   81852       3   81813   81810  -81849   81852      15
   81813   81810   81849   81855       3   81810   81816   81825   81828      20
   81810   81816   81825   81831      20   81810   81849   81855   81858       2
   81807   81804   81810   81813       3   81807   81804   81810   81816       3
   81807   81804   81810   81849       3   81804   81810   81816   81819      10
   81804   81810   81816   81822      10   81918   81915   81921   81924       1
   81918   81915  -81921   81924       2   81915   81921   81927   81930       3
   81900   81894   81903   81906      10   81900   81894   81903   81909      10
   81900   81894   81903   81912      10   81897   81894   81903   81906      10
   81897   81894   81903   81909      10   81897   81894   81903   81912      10
   81891   81885   81894   81897      10   81891   81885   81894   81900      10
   81891   81885   81894   81903      10   81888   81885   81894   81897      10
   81888   81885   81894   81900      10   81888   81885   81894   81903      10
   81885   81894   81903   81906      10   81885   81894   81903   81909      10
   81885   81894   81903   81912      10   81882   81876   81885   81888      19
   81882   81876   81885   81891      19   81882   81876   81885   81894      20
   81879   81876   81885   81888      19   81879   81876   81885   81891      19
   81879   81876   81885   81894      20   81876   81885   81894   81897      10
   81876   81885   81894   81900      10   81873   81867   81861   81915      10
   81873   81867   81876   81879      19   81873   81867   81876   81882      19
   81873   81867   81876   81885      20   81870   81867   81861   81915      10
   81870   81867   81876   81879      19   81870   81867   81876   81882      19
   81870   81867   81876   81885      20   81867   81876   81885   81888      20
   81867   81876   81885   81891      20   81864   81861   81867   81870      10
   81864   81861   81867   81873      10   81864   81861   81867   81876      10
   81864   81861   81915   81918      14   81864   81861  -81915   81918       3
   81864   81861  -81915   81918      15   81864   81861   81915   81921       3
   81861   81867   81876   81879      20   81861   81867   81876   81882      20
   81861   81915   81921   81924       2   81858   81855   81861   81864       3
   81858   81855   81861   81867       3   81858   81855   81861   81915       3
   81855   81861   81867   81870      10   81855   81861   81867   81873      10
   81951   81948   81954   81957       1   81951   81948  -81954   81957       2
   81948   81954   81960   81963       3   81939   81933   81927   81948      10
   81939   81933   81942   81945     168   81936   81933   81927   81948      10
   81936   81933   81942   81945     168   81930   81927   81933   81936      10
   81930   81927   81933   81939      10   81930   81927   81933   81942      10
   81930   81927   81948   81951      14   81930   81927  -81948   81951       3
   81930   81927  -81948   81951      15   81930   81927   81948   81954       3
   81927   81933   81942   81945     169   81927   81933  -81942   81945     170
   81927   81933  -81942   81945     171   81927   81933  -81942   81945     172
   81927   81948   81954   81957       2   81924   81921   81927   81930       3
   81924   81921   81927   81933       3   81924   81921   81927   81948       3
   81921   81927   81933   81936      10   81921   81927   81933   81939      10
   81996   81993   81999   82002       1   81996   81993  -81999   82002       2
   81993   81999   82005   82008       3   81981   81975   81984   81987       3
   81981   81975   81984   81990       3   81978   81975   81984   81987       3
   81978   81975   81984   81990       3   81972   81966   81960   81993      10
   81972   81966   81975   81978      19   81972   81966   81975   81981      19
   81972   81966   81975   81984      10   81969   81966   81960   81993      10
   81969   81966   81975   81978      19   81969   81966   81975   81981      19
   81969   81966   81975   81984      10   81963   81960   81966   81969      10
   81963   81960   81966   81972      10   81963   81960   81966   81975      10
   81963   81960   81993   81996      14   81963   81960  -81993   81996       3
   81963   81960  -81993   81996      15   81963   81960   81993   81999       3
   81960   81966   81975   81978      20   81960   81966   81975   81981      20
   81960   81993   81999   82002       2   81957   81954   81960   81963       3
   81957   81954   81960   81966       3   81957   81954   81960   81993       3
   81954   81960   81966   81969      10   81954   81960   81966   81972      10
   82056   82053   82059   82062       1   82056   82053  -82059   82062       2
   82053   82059   82065   82068       3   82044   82041   82047   82050      41
   82038   82035   82041   82044      41   82038   82035   82041   82047      41
   82035   82041   82047   82050      41   82032   82029   82035   82038      41
   82032   82029   82035   82041      41   82029   82035   82041   82044      41
   82026   82023   82020   82047      41   82026   82023   82029   82032      41
   82026   82023   82029   82035      41   82023   82020   82047   82050      41
   82023   82029   82035   82038      41   82020   82023   82029   82032      41
   82020   82047   82041   82044      41   82017   82011   82005   82053      10
   82017   82011   82020   82023       3   82017   82011   82020   82047       3
   82014   82011   82005   82053      10   82014   82011   82020   82023       3
   82014   82011   82020   82047       3   82011   82020   82023   82026      41
   82011   82020   82047   82050      41   82008   82005   82011   82014      10
   82008   82005   82011   82017      10   82008   82005   82011   82020      10
   82008   82005   82053   82056      14   82008   82005  -82053   82056       3
   82008   82005  -82053   82056      15   82008   82005   82053   82059       3
   82005   82053   82059   82062       2   82002   81999   82005   82008       3
   82002   81999   82005   82011       3   82002   81999   82005   82053       3
   81999   82005   82011   82014      10   81999   82005   82011   82017      10
   82107   82104   82110   82113       1   82107   82104  -82110   82113       2
   82104   82110   82116   82119       3   82092   82089   82095   82098       1
   82092   82089  -82095   82098       2   82092   82089   82095   82101       1
   82092   82089  -82095   82101       2   82086   82080   82089   82092      14
   82086   82080  -82089   82092       3   82086   82080  -82089   82092      15
   82086   82080   82089   82095       3   82083   82080   82089   82092      14
   82083   82080  -82089   82092       3   82083   82080  -82089   82092      15
   82083   82080   82089   82095       3   82080   82089   82095   82098       2
   82080   82089   82095   82101       2   82077   82071   82065   82104      10
   82077   82071   82080   82083      19   82077   82071   82080   82086      19
   82077   82071   82080   82089      10   82074   82071   82065   82104      10
   82074   82071   82080   82083      19   82074   82071   82080   82086      19
   82074   82071   82080   82089      10   82068   82065   82071   82074      10
   82068   82065   82071   82077      10   82068   82065   82071   82080      10
   82068   82065   82104   82107      14   82068   82065  -82104   82107       3
   82068   82065  -82104   82107      15   82068   82065   82104   82110       3
   82065   82071   82080   82083      20   82065   82071   82080   82086      20
   82065   82104   82110   82113       2   82062   82059   82065   82068       3
   82062   82059   82065   82071       3   82062   82059   82065   82104       3
   82059   82065   82071   82074      10   82059   82065   82071   82077      10
   82143   82140   82146   82149       1   82143   82140  -82146   82149       2
   82140   82146   82152   82155       3   82128   82122   82116   82140      10
   82128   82122   82131   82134       3   82128   82122   82131   82137       3
   82125   82122   82116   82140      10   82125   82122   82131   82134       3
   82125   82122   82131   82137       3   82119   82116   82122   82125      10
   82119   82116   82122   82128      10   82119   82116   82122   82131      10
   82119   82116   82140   82143      14   82119   82116  -82140   82143       3
   82119   82116  -82140   82143      15   82119   82116   82140   82146       3
   82116   82140   82146   82149       2   82113   82110   82116   82119       3
   82113   82110   82116   82122       3   82113   82110   82116   82140       3
   82110   82116   82122   82125      10   82110   82116   82122   82128      10
   82173   82170   82176   82179       1   82173   82170  -82176   82179       2
   82170   82176   82182   82185       3   82167   82158   82152   82170      10
   82164   82158   82152   82170      10   82161   82158   82152   82170      10
   82155   82152   82158   82161      10   82155   82152   82158   82164      10
   82155   82152   82158   82167      10   82155   82152   82170   82173      14
   82155   82152  -82170   82173       3   82155   82152  -82170   82173      15
   82155   82152   82170   82176       3   82152   82170   82176   82179       2
   82149   82146   82152   82155       3   82149   82146   82152   82158       3
   82149   82146   82152   82170       3   82146   82152   82158   82161      10
   82146   82152   82158   82164      10   82146   82152   82158   82167      10
   82236   82233   82239   82242       1   82236   82233  -82239   82242       2
   82233   82239   82245   82248       3   82224   82221   82227   82230      41
   82218   82215   82212   82221       7   82218   82215  -82212   82221     151
   82218   82215  -82212   82221      29   82218   82215  -82212   82221     152
   82215   82212   82221   82224      41   82212   82221   82227   82230      41
   82209   82206   82212   82215      41   82209   82206   82212   82221      41
   82206   82212   82215   82218       7   82206   82212  -82215   82218     151
   82206   82212  -82215   82218      29   82206   82212  -82215   82218     152
   82206   82212   82221   82224      41   82203   82200   82197   82227      41
   82203   82200   82206   82209      41   82203   82200   82206   82212      41
   82200   82197   82227   82230      41   82197   82200   82206   82209      41
   82197   82227   82221   82224      41   82194   82188   82182   82233      10
   82194   82188   82197   82200       3   82194   82188   82197   82227       3
   82191   82188   82182   82233      10   82191   82188   82197   82200       3
   82191   82188   82197   82227       3   82188   82197   82200   82203      41
   82188   82197   82227   82230      41   82185   82182   82188   82191      10
   82185   82182   82188   82194      10   82185   82182   82188   82197      10
   82185   82182   82233   82236      14   82185   82182  -82233   82236       3
   82185   82182  -82233   82236      15   82185   82182   82233   82239       3
   82182   82233   82239   82242       2   82179   82176   82182   82185       3
   82179   82176   82182   82188       3   82179   82176   82182   82233       3
   82176   82182   82188   82191      10   82176   82182   82188   82194      10
   82284   82281   82287   82290       1   82284   82281  -82287   82290       2
   82281   82287   82293   82296       3   82266   82257   82251   82269      20
   82263   82257   82251   82269      20   82260   82257   82251   82269      20
   82257   82251   82269   82272      20   82257   82251   82269   82275      20
   82257   82251   82269   82278      20   82254   82251   82245   82281      10
   82254   82251   82257   82260      19   82254   82251   82257   82263      19
   82254   82251   82257   82266      19   82254   82251   82269   82272      19
   82254   82251   82269   82275      19   82254   82251   82269   82278      19
   82248   82245   82251   82254      10   82248   82245   82251   82257      10
   82248   82245   82251   82269      10   82248   82245   82281   82284      14
   82248   82245  -82281   82284       3   82248   82245  -82281   82284      15
   82248   82245   82281   82287       3   82245   82251   82257   82260      20
   82245   82251   82257   82263      20   82245   82251   82257   82266      20
   82245   82251   82269   82272      20   82245   82251   82269   82275      20
   82245   82251   82269   82278      20   82245   82281   82287   82290       2
   82242   82239   82245   82248       3   82242   82239   82245   82251       3
   82242   82239   82245   82281       3   82239   82245   82251   82254      10
   82341   82338   82344   82347       1   82341   82338  -82344   82347       2
   82338   82344   82350   82353       3   82323   82314   82308   82326      20
   82320   82314   82308   82326      20   82317   82314   82308   82326      20
   82314   82308   82326   82329      20   82314   82308   82326   82332      20
   82314   82308   82326   82335      20   82311   82308   82314   82317      19
   82311   82308   82314   82320      19   82311   82308   82314   82323      19
   82311   82308   82326   82329      19   82311   82308   82326   82332      19
   82311   82308   82326   82335      19   82305   82299   82293   82338      10
   82305   82299   82308   82311      19   82305   82299   82308   82314      20
   82305   82299   82308   82326      20   82302   82299   82293   82338      10
   82302   82299   82308   82311      19   82302   82299   82308   82314      20
   82302   82299   82308   82326      20   82299   82308   82314   82317      20
   82299   82308   82314   82320      20   82299   82308   82314   82323      20
   82299   82308   82326   82329      20   82299   82308   82326   82332      20
   82299   82308   82326   82335      20   82296   82293   82299   82302      10
   82296   82293   82299   82305      10   82296   82293   82299   82308      10
   82296   82293   82338   82341      14   82296   82293  -82338   82341       3
   82296   82293  -82338   82341      15   82296   82293   82338   82344       3
   82293   82299   82308   82311      20   82293   82338   82344   82347       2
   82290   82287   82293   82296       3   82290   82287   82293   82299       3
   82290   82287   82293   82338       3   82287   82293   82299   82302      10
   82287   82293   82299   82305      10   82398   82395   82401   82404       1
   82398   82395  -82401   82404       2   82395   82401   82407   82410       3
   82380   82371   82365   82383      20   82377   82371   82365   82383      20
   82374   82371   82365   82383      20   82371   82365   82383   82386      20
   82371   82365   82383   82389      20   82371   82365   82383   82392      20
   82368   82365   82371   82374      19   82368   82365   82371   82377      19
   82368   82365   82371   82380      19   82368   82365   82383   82386      19
   82368   82365   82383   82389      19   82368   82365   82383   82392      19
   82362   82356   82350   82395      10   82362   82356   82365   82368      19
   82362   82356   82365   82371      20   82362   82356   82365   82383      20
   82359   82356   82350   82395      10   82359   82356   82365   82368      19
   82359   82356   82365   82371      20   82359   82356   82365   82383      20
   82356   82365   82371   82374      20   82356   82365   82371   82377      20
   82356   82365   82371   82380      20   82356   82365   82383   82386      20
   82356   82365   82383   82389      20   82356   82365   82383   82392      20
   82353   82350   82356   82359      10   82353   82350   82356   82362      10
   82353   82350   82356   82365      10   82353   82350   82395   82398      14
   82353   82350  -82395   82398       3   82353   82350  -82395   82398      15
   82353   82350   82395   82401       3   82350   82356   82365   82368      20
   82350   82395   82401   82404       2   82347   82344   82350   82353       3
   82347   82344   82350   82356       3   82347   82344   82350   82395       3
   82344   82350   82356   82359      10   82344   82350   82356   82362      10
   82431   82428   82434   82437       1   82431   82428  -82434   82437       2
   82428   82434   82440   82443       3   82419   82413   82407   82428      10
   82419   82413   82422   82425      95   82416   82413   82407   82428      10
   82416   82413   82422   82425      95   82410   82407   82413   82416      10
   82410   82407   82413   82419      10   82410   82407   82413   82422      90
   82410   82407  -82413   82422      29   82410   82407   82428   82431      14
   82410   82407  -82428   82431       3   82410   82407  -82428   82431      15
   82410   82407   82428   82434       3   82407   82413   82422   82425     127
   82407   82413  -82422   82425     128   82407   82413  -82422   82425     129
   82407   82413  -82422   82425     130   82407   82428   82434   82437       2
   82404   82401   82407   82410       3   82404   82401   82407   82413       3
   82404   82401   82407   82428       3   82401   82407   82413   82416      10
   82401   82407   82413   82419      10   82476   82473   82479   82482       1
   82476   82473  -82479   82482       2   82473   82479   82485   82488       3
   82461   82455   82464   82467       3   82461   82455   82464   82470       3
   82458   82455   82464   82467       3   82458   82455   82464   82470       3
   82452   82446   82440   82473      10   82452   82446   82455   82458      19
   82452   82446   82455   82461      19   82452   82446   82455   82464      10
   82449   82446   82440   82473      10   82449   82446   82455   82458      19
   82449   82446   82455   82461      19   82449   82446   82455   82464      10
   82443   82440   82446   82449      10   82443   82440   82446   82452      10
   82443   82440   82446   82455      10   82443   82440   82473   82476      14
   82443   82440  -82473   82476       3   82443   82440  -82473   82476      15
   82443   82440   82473   82479       3   82440   82446   82455   82458      20
   82440   82446   82455   82461      20   82440   82473   82479   82482       2
   82437   82434   82440   82443       3   82437   82434   82440   82446       3
   82437   82434   82440   82473       3   82434   82440   82446   82449      10
   82434   82440   82446   82452      10   82542   82539   82545   82548       1
   82542   82539  -82545   82548       2   82539   82545   82551   82554       3
   82524   82518   82527   82530      10   82524   82518   82527   82533      10
   82524   82518   82527   82536      10   82521   82518   82527   82530      10
   82521   82518   82527   82533      10   82521   82518   82527   82536      10
   82515   82509   82518   82521      10   82515   82509   82518   82524      10
   82515   82509   82518   82527      10   82512   82509   82518   82521      10
   82512   82509   82518   82524      10   82512   82509   82518   82527      10
   82509   82518   82527   82530      10   82509   82518   82527   82533      10
   82509   82518   82527   82536      10   82506   82500   82509   82512      19
   82506   82500   82509   82515      19   82506   82500   82509   82518      20
   82503   82500   82509   82512      19   82503   82500   82509   82515      19
   82503   82500   82509   82518      20   82500   82509   82518   82521      10
   82500   82509   82518   82524      10   82497   82491   82485   82539      10
   82497   82491   82500   82503      19   82497   82491   82500   82506      19
   82497   82491   82500   82509      20   82494   82491   82485   82539      10
   82494   82491   82500   82503      19   82494   82491   82500   82506      19
   82494   82491   82500   82509      20   82491   82500   82509   82512      20
   82491   82500   82509   82515      20   82488   82485   82491   82494      10
   82488   82485   82491   82497      10   82488   82485   82491   82500      10
   82488   82485   82539   82542      14   82488   82485  -82539   82542       3
   82488   82485  -82539   82542      15   82488   82485   82539   82545       3
   82485   82491   82500   82503      20   82485   82491   82500   82506      20
   82485   82539   82545   82548       2   82482   82479   82485   82488       3
   82482   82479   82485   82491       3   82482   82479   82485   82539       3
   82479   82485   82491   82494      10   82479   82485   82491   82497      10
   82608   82605   82611   82614       1   82608   82605  -82611   82614       2
   82605   82611   82617   82620       3   82590   82584   82593   82596      10
   82590   82584   82593   82599      10   82590   82584   82593   82602      10
   82587   82584   82593   82596      10   82587   82584   82593   82599      10
   82587   82584   82593   82602      10   82581   82575   82584   82587      10
   82581   82575   82584   82590      10   82581   82575   82584   82593      10
   82578   82575   82584   82587      10   82578   82575   82584   82590      10
   82578   82575   82584   82593      10   82575   82584   82593   82596      10
   82575   82584   82593   82599      10   82575   82584   82593   82602      10
   82572   82566   82575   82578      19   82572   82566   82575   82581      19
   82572   82566   82575   82584      20   82569   82566   82575   82578      19
   82569   82566   82575   82581      19   82569   82566   82575   82584      20
   82566   82575   82584   82587      10   82566   82575   82584   82590      10
   82563   82557   82551   82605      10   82563   82557   82566   82569      19
   82563   82557   82566   82572      19   82563   82557   82566   82575      20
   82560   82557   82551   82605      10   82560   82557   82566   82569      19
   82560   82557   82566   82572      19   82560   82557   82566   82575      20
   82557   82566   82575   82578      20   82557   82566   82575   82581      20
   82554   82551   82557   82560      10   82554   82551   82557   82563      10
   82554   82551   82557   82566      10   82554   82551   82605   82608      14
   82554   82551  -82605   82608       3   82554   82551  -82605   82608      15
   82554   82551   82605   82611       3   82551   82557   82566   82569      20
   82551   82557   82566   82572      20   82551   82605   82611   82614       2
   82548   82545   82551   82554       3   82548   82545   82551   82557       3
   82548   82545   82551   82605       3   82545   82551   82557   82560      10
   82545   82551   82557   82563      10   82665   82662   82668   82671       1
   82665   82662  -82668   82671       2   82662   82668   82674   82677       3
   82647   82641   82650   82653      19   82647   82641   82650   82656      19
   82647   82641   82650   82659      19   82644   82641   82650   82653      19
   82644   82641   82650   82656      19   82644   82641   82650   82659      19
   82638   82629   82623   82641      20   82635   82629   82623   82641      20
   82632   82629   82623   82641      20   82629   82623   82641   82644      20
   82629   82623   82641   82647      20   82626   82623   82617   82662      10
   82626   82623   82629   82632      19   82626   82623   82629   82635      19
   82626   82623   82629   82638      19   82626   82623   82641   82644      19
   82626   82623   82641   82647      19   82626   82623   82641   82650      20
   82623   82641   82650   82653      20   82623   82641   82650   82656      20
   82623   82641   82650   82659      20   82620   82617   82623   82626      10
   82620   82617   82623   82629      10   82620   82617   82623   82641      10
   82620   82617   82662   82665      14   82620   82617  -82662   82665       3
   82620   82617  -82662   82665      15   82620   82617   82662   82668       3
   82617   82623   82629   82632      20   82617   82623   82629   82635      20
   82617   82623   82629   82638      20   82617   82623   82641   82644      20
   82617   82623   82641   82647      20   82617   82662   82668   82671       2
   82614   82611   82617   82620       3   82614   82611   82617   82623       3
   82614   82611   82617   82662       3   82611   82617   82623   82626      10
   82698   82695   82701   82704       1   82698   82695  -82701   82704       2
   82695   82701   82707   82710       3   82686   82680   82674   82695      10
   82686   82680   82689   82692      95   82683   82680   82674   82695      10
   82683   82680   82689   82692      95   82677   82674   82680   82683      10
   82677   82674   82680   82686      10   82677   82674   82680   82689      90
   82677   82674  -82680   82689      29   82677   82674   82695   82698      14
   82677   82674  -82695   82698       3   82677   82674  -82695   82698      15
   82677   82674   82695   82701       3   82674   82680   82689   82692     127
   82674   82680  -82689   82692     128   82674   82680  -82689   82692     129
   82674   82680  -82689   82692     130   82674   82695   82701   82704       2
   82671   82668   82674   82677       3   82671   82668   82674   82680       3
   82671   82668   82674   82695       3   82668   82674   82680   82683      10
   82668   82674   82680   82686      10   82731   82728   82734   82737       1
   82731   82728  -82734   82737       2   82728   82734   82740   82743       3
   82719   82713   82707   82728      10   82719   82713   82722   82725      95
   82716   82713   82707   82728      10   82716   82713   82722   82725      95
   82710   82707   82713   82716      10   82710   82707   82713   82719      10
   82710   82707   82713   82722      90   82710   82707  -82713   82722      29
   82710   82707   82728   82731      14   82710   82707  -82728   82731       3
   82710   82707  -82728   82731      15   82710   82707   82728   82734       3
   82707   82713   82722   82725     127   82707   82713  -82722   82725     128
   82707   82713  -82722   82725     129   82707   82713  -82722   82725     130
   82707   82728   82734   82737       2   82704   82701   82707   82710       3
   82704   82701   82707   82713       3   82704   82701   82707   82728       3
   82701   82707   82713   82716      10   82701   82707   82713   82719      10
   82788   82785   82791   82794       1   82788   82785  -82791   82794       2
   82785   82791   82797   82800       3   82770   82764   82773   82776      19
   82770   82764   82773   82779      19   82770   82764   82773   82782      19
   82767   82764   82773   82776      19   82767   82764   82773   82779      19
   82767   82764   82773   82782      19   82761   82752   82746   82764      20
   82758   82752   82746   82764      20   82755   82752   82746   82764      20
   82752   82746   82764   82767      20   82752   82746   82764   82770      20
   82749   82746   82740   82785      10   82749   82746   82752   82755      19
   82749   82746   82752   82758      19   82749   82746   82752   82761      19
   82749   82746   82764   82767      19   82749   82746   82764   82770      19
   82749   82746   82764   82773      20   82746   82764   82773   82776      20
   82746   82764   82773   82779      20   82746   82764   82773   82782      20
   82743   82740   82746   82749      10   82743   82740   82746   82752      10
   82743   82740   82746   82764      10   82743   82740   82785   82788      14
   82743   82740  -82785   82788       3   82743   82740  -82785   82788      15
   82743   82740   82785   82791       3   82740   82746   82752   82755      20
   82740   82746   82752   82758      20   82740   82746   82752   82761      20
   82740   82746   82764   82767      20   82740   82746   82764   82770      20
   82740   82785   82791   82794       2   82737   82734   82740   82743       3
   82737   82734   82740   82746       3   82737   82734   82740   82785       3
   82734   82740   82746   82749      10   82839   82836   82842   82845       1
   82839   82836  -82842   82845       2   82836   82842   82848   82851       3
   82824   82821   82827   82830       1   82824   82821  -82827   82830       2
   82824   82821   82827   82833       1   82824   82821  -82827   82833       2
   82818   82812   82821   82824      14   82818   82812  -82821   82824       3
   82818   82812  -82821   82824      15   82818   82812   82821   82827       3
   82815   82812   82821   82824      14   82815   82812  -82821   82824       3
   82815   82812  -82821   82824      15   82815   82812   82821   82827       3
   82812   82821   82827   82830       2   82812   82821   82827   82833       2
   82809   82803   82797   82836      10   82809   82803   82812   82815      19
   82809   82803   82812   82818      19   82809   82803   82812   82821      10
   82806   82803   82797   82836      10   82806   82803   82812   82815      19
   82806   82803   82812   82818      19   82806   82803   82812   82821      10
   82800   82797   82803   82806      10   82800   82797   82803   82809      10
   82800   82797   82803   82812      10   82800   82797   82836   82839      14
   82800   82797  -82836   82839       3   82800   82797  -82836   82839      15
   82800   82797   82836   82842       3   82797   82803   82812   82815      20
   82797   82803   82812   82818      20   82797   82836   82842   82845       2
   82794   82791   82797   82800       3   82794   82791   82797   82803       3
   82794   82791   82797   82836       3   82791   82797   82803   82806      10
   82791   82797   82803   82809      10   82872   82869   82875   82878       1
   82872   82869  -82875   82878       2   82869   82875   82881   82884       3
   82860   82854   82848   82869      10   82860   82854   82863   82866      95
   82857   82854   82848   82869      10   82857   82854   82863   82866      95
   82851   82848   82854   82857      10   82851   82848   82854   82860      10
   82851   82848   82854   82863      90   82851   82848  -82854   82863      29
   82851   82848   82869   82872      14   82851   82848  -82869   82872       3
   82851   82848  -82869   82872      15   82851   82848   82869   82875       3
   82848   82854   82863   82866     127   82848   82854  -82863   82866     128
   82848   82854  -82863   82866     129   82848   82854  -82863   82866     130
   82848   82869   82875   82878       2   82845   82842   82848   82851       3
   82845   82842   82848   82854       3   82845   82842   82848   82869       3
   82842   82848   82854   82857      10   82842   82848   82854   82860      10
   82929   82926   82932   82935       1   82929   82926  -82932   82935       2
   82926   82932   82938   82941       3   82911   82905   82914   82917      19
   82911   82905   82914   82920      19   82911   82905   82914   82923      19
   82908   82905   82914   82917      19   82908   82905   82914   82920      19
   82908   82905   82914   82923      19   82902   82893   82887   82905      20
   82899   82893   82887   82905      20   82896   82893   82887   82905      20
   82893   82887   82905   82908      20   82893   82887   82905   82911      20
   82890   82887   82881   82926      10   82890   82887   82893   82896      19
   82890   82887   82893   82899      19   82890   82887   82893   82902      19
   82890   82887   82905   82908      19   82890   82887   82905   82911      19
   82890   82887   82905   82914      20   82887   82905   82914   82917      20
   82887   82905   82914   82920      20   82887   82905   82914   82923      20
   82884   82881   82887   82890      10   82884   82881   82887   82893      10
   82884   82881   82887   82905      10   82884   82881   82926   82929      14
   82884   82881  -82926   82929       3   82884   82881  -82926   82929      15
   82884   82881   82926   82932       3   82881   82887   82893   82896      20
   82881   82887   82893   82899      20   82881   82887   82893   82902      20
   82881   82887   82905   82908      20   82881   82887   82905   82911      20
   82881   82926   82932   82935       2   82878   82875   82881   82884       3
   82878   82875   82881   82887       3   82878   82875   82881   82926       3
   82875   82881   82887   82890      10   82974   82980   82983   82986       3
   82974   82980   82983   82989       3   82974   82980   83010   83013       3
   82959   82950   82944   82962      20   82956   82950   82944   82962      20
   82953   82950   82944   82962      20   82950   82944   82962   82965      20
   82950   82944   82962   82968      20   82950   82944   82962   82971      20
   82947   82944   82938   82974      10   82947   82944   82950   82953      19
   82947   82944   82950   82956      19   82947   82944   82950   82959      19
   82947   82944   82962   82965      19   82947   82944   82962   82968      19
   82947   82944   82962   82971      19   82941   82938   82944   82947      10
   82941   82938   82944   82950      10   82941   82938   82944   82962      10
   82941   82938   82974   82977      14   82941   82938  -82974   82977       3
   82941   82938  -82974   82977      15   82941   82938   82974   82980       3
   82938   82944   82950   82953      20   82938   82944   82950   82956      20
   82938   82944   82950   82959      20   82938   82944   82962   82965      20
   82938   82944   82962   82968      20   82938   82944   82962   82971      20
   82935   82932   82938   82941       3   82935   82932   82938   82944       3
   82935   82932   82938   82974       3   82932   82938   82944   82947      10
   83019   83016   83022   83025       1   83019   83016  -83022   83025       2
   83016   83022   83028   83031       3   83013   83010   83016   83019      14
   83013   83010  -83016   83019       3   83013   83010  -83016   83019      15
   83013   83010   83016   83022       3   83010   83016   83022   83025       2
   83007   83001   83010   83013      10   83007   83001   83010   83016      10
   83004   83001   83010   83013      10   83004   83001   83010   83016      10
   82998   82992   83001   83004      19   82998   82992   83001   83007      19
   82998   82992   83001   83010      20   82995   82992   83001   83004      19
   82995   82992   83001   83007      19   82995   82992   83001   83010      20
   82992   83001   83010   83013      10   82989   82983   82980   83010       3
   82989   82983   82992   82995      10   82989   82983   82992   82998      10
   82989   82983   82992   83001      10   82986   82983   82980   83010       3
   82986   82983   82992   82995      10   82986   82983   82992   82998      10
   82986   82983   82992   83001      10   82983   82980   83010   83013       3
   82983   82992   83001   83004      20   82983   82992   83001   83007      20
   82980   82983   82992   82995      10   82980   82983   82992   82998      10
   82980   83010   83001   83004      10   82980   83010   83001   83007      10
   83049   83046   83052   83055       1   83049   83046  -83052   83055       2
   83046   83052   83058   83061       3   83043   83034   83028   83046      10
   83040   83034   83028   83046      10   83037   83034   83028   83046      10
   83031   83028   83034   83037      10   83031   83028   83034   83040      10
   83031   83028   83034   83043      10   83031   83028   83046   83049      14
   83031   83028  -83046   83049       3   83031   83028  -83046   83049      15
   83031   83028   83046   83052       3   83028   83046   83052   83055       2
   83025   83022   83028   83031       3   83025   83022   83028   83034       3
   83025   83022   83028   83046       3   83022   83028   83034   83037      10
   83022   83028   83034   83040      10   83022   83028   83034   83043      10
   83106   83103   83109   83112       1   83106   83103  -83109   83112       2
   83103   83109   83115   83118       3   83088   83079   83073   83091      20
   83085   83079   83073   83091      20   83082   83079   83073   83091      20
   83079   83073   83091   83094      20   83079   83073   83091   83097      20
   83079   83073   83091   83100      20   83076   83073   83079   83082      19
   83076   83073   83079   83085      19   83076   83073   83079   83088      19
   83076   83073   83091   83094      19   83076   83073   83091   83097      19
   83076   83073   83091   83100      19   83070   83064   83058   83103      10
   83070   83064   83073   83076      19   83070   83064   83073   83079      20
   83070   83064   83073   83091      20   83067   83064   83058   83103      10
   83067   83064   83073   83076      19   83067   83064   83073   83079      20
   83067   83064   83073   83091      20   83064   83073   83079   83082      20
   83064   83073   83079   83085      20   83064   83073   83079   83088      20
   83064   83073   83091   83094      20   83064   83073   83091   83097      20
   83064   83073   83091   83100      20   83061   83058   83064   83067      10
   83061   83058   83064   83070      10   83061   83058   83064   83073      10
   83061   83058   83103   83106      14   83061   83058  -83103   83106       3
   83061   83058  -83103   83106      15   83061   83058   83103   83109       3
   83058   83064   83073   83076      20   83058   83103   83109   83112       2
   83055   83052   83058   83061       3   83055   83052   83058   83064       3
   83055   83052   83058   83103       3   83052   83058   83064   83067      10
   83052   83058   83064   83070      10   83151   83148   83154   83157       1
   83151   83148  -83154   83157       2   83148   83154   83160   83163       3
   83136   83130   83139   83142       3   83136   83130   83139   83145       3
   83133   83130   83139   83142       3   83133   83130   83139   83145       3
   83127   83121   83115   83148      10   83127   83121   83130   83133      19
   83127   83121   83130   83136      19   83127   83121   83130   83139      10
   83124   83121   83115   83148      10   83124   83121   83130   83133      19
   83124   83121   83130   83136      19   83124   83121   83130   83139      10
   83118   83115   83121   83124      10   83118   83115   83121   83127      10
   83118   83115   83121   83130      10   83118   83115   83148   83151      14
   83118   83115  -83148   83151       3   83118   83115  -83148   83151      15
   83118   83115   83148   83154       3   83115   83121   83130   83133      20
   83115   83121   83130   83136      20   83115   83148   83154   83157       2
   83112   83109   83115   83118       3   83112   83109   83115   83121       3
   83112   83109   83115   83148       3   83109   83115   83121   83124      10
   83109   83115   83121   83127      10   83208   83205   83211   83214       1
   83208   83205  -83211   83214       2   83205   83211   83217   83220       3
   83190   83184   83193   83196      19   83190   83184   83193   83199      19
   83190   83184   83193   83202      19   83187   83184   83193   83196      19
   83187   83184   83193   83199      19   83187   83184   83193   83202      19
   83181   83172   83166   83184      20   83178   83172   83166   83184      20
   83175   83172   83166   83184      20   83172   83166   83184   83187      20
   83172   83166   83184   83190      20   83169   83166   83160   83205      10
   83169   83166   83172   83175      19   83169   83166   83172   83178      19
   83169   83166   83172   83181      19   83169   83166   83184   83187      19
   83169   83166   83184   83190      19   83169   83166   83184   83193      20
   83166   83184   83193   83196      20   83166   83184   83193   83199      20
   83166   83184   83193   83202      20   83163   83160   83166   83169      10
   83163   83160   83166   83172      10   83163   83160   83166   83184      10
   83163   83160   83205   83208      14   83163   83160  -83205   83208       3
   83163   83160  -83205   83208      15   83163   83160   83205   83211       3
   83160   83166   83172   83175      20   83160   83166   83172   83178      20
   83160   83166   83172   83181      20   83160   83166   83184   83187      20
   83160   83166   83184   83190      20   83160   83205   83211   83214       2
   83157   83154   83160   83163       3   83157   83154   83160   83166       3
   83157   83154   83160   83205       3   83154   83160   83166   83169      10
   83238   83235   83241   83244       1   83238   83235  -83241   83244       2
   83235   83241   83247   83250       3   83232   83223   83217   83235      10
   83229   83223   83217   83235      10   83226   83223   83217   83235      10
   83220   83217   83223   83226      10   83220   83217   83223   83229      10
   83220   83217   83223   83232      10   83220   83217   83235   83238      14
   83220   83217  -83235   83238       3   83220   83217  -83235   83238      15
   83220   83217   83235   83241       3   83217   83235   83241   83244       2
   83214   83211   83217   83220       3   83214   83211   83217   83223       3
   83214   83211   83217   83235       3   83211   83217   83223   83226      10
   83211   83217   83223   83229      10   83211   83217   83223   83232      10
   83280   83277   83283   83286       1   83280   83277  -83283   83286       2
   83277   83283   83289   83292       3   83265   83262   83268   83271       1
   83265   83262  -83268   83271       2   83265   83262   83268   83274       1
   83265   83262  -83268   83274       2   83259   83253   83247   83277      10
   83259   83253   83262   83265      14   83259   83253  -83262   83265       3
   83259   83253  -83262   83265      15   83259   83253   83262   83268       3
   83256   83253   83247   83277      10   83256   83253   83262   83265      14
   83256   83253  -83262   83265       3   83256   83253  -83262   83265      15
   83256   83253   83262   83268       3   83253   83262   83268   83271       2
   83253   83262   83268   83274       2   83250   83247   83253   83256      10
   83250   83247   83253   83259      10   83250   83247   83253   83262      10
   83250   83247   83277   83280      14   83250   83247  -83277   83280       3
   83250   83247  -83277   83280      15   83250   83247   83277   83283       3
   83247   83277   83283   83286       2   83244   83241   83247   83250       3
   83244   83241   83247   83253       3   83244   83241   83247   83277       3
   83241   83247   83253   83256      10   83241   83247   83253   83259      10
   83310   83307   83313   83316       1   83310   83307  -83313   83316       2
   83307   83313   83319   83322       3   83304   83295   83289   83307      10
   83301   83295   83289   83307      10   83298   83295   83289   83307      10
   83292   83289   83295   83298      10   83292   83289   83295   83301      10
   83292   83289   83295   83304      10   83292   83289   83307   83310      14
   83292   83289  -83307   83310       3   83292   83289  -83307   83310      15
   83292   83289   83307   83313       3   83289   83307   83313   83316       2
   83286   83283   83289   83292       3   83286   83283   83289   83295       3
   83286   83283   83289   83307       3   83283   83289   83295   83298      10
   83283   83289   83295   83301      10   83283   83289   83295   83304      10
   83361   83358   83364   83367       1   83361   83358  -83364   83367       2
   83358   83364   83370   83373       3   83349   83346   83352   83355     138
   83343   83340   83346   83349     176   83343   83340   83346   83352     176
   83340   83346   83352   83355     138   83337   83334   83352   83355     177
   83337   83340   83346   83349     176   83334   83337   83340   83343     182
   83334   83352   83346   83349     138   83331   83325   83319   83358      10
   83331   83325   83334   83337       3   83331   83325   83334   83352       3
   83328   83325   83319   83358      10   83328   83325   83334   83337       3
   83328   83325   83334   83352       3   83325   83334   83352   83355     177
   83322   83319   83325   83328      10   83322   83319   83325   83331      10
   83322   83319   83325   83334      10   83322   83319   83358   83361      14
   83322   83319  -83358   83361       3   83322   83319  -83358   83361      15
   83322   83319   83358   83364       3   83319   83358   83364   83367       2
   83316   83313   83319   83322       3   83316   83313   83319   83325       3
   83316   83313   83319   83358       3   83313   83319   83325   83328      10
   83313   83319   83325   83331      10   83433   83430   83436   83439       1
   83433   83430  -83436   83439       2   83430   83436   83442   83445       3
   83418   83412   83409   83421      51   83418   83412  -83409   83421       6
   83415   83412   83409   83421      51   83415   83412  -83409   83421       6
   83412   83409   83421   83424      51   83412   83409  -83421   83424       6
   83412   83409   83421   83427      51   83412   83409  -83421   83427       6
   83406   83403   83409   83412      51   83406   83403  -83409   83412       6
   83406   83403   83409   83421      51   83406   83403  -83409   83421       6
   83403   83409   83412   83415      51   83403   83409  -83412   83415       6
   83403   83409   83412   83418      51   83403   83409  -83412   83418       6
   83403   83409   83421   83424      51   83403   83409  -83421   83424       6
   83403   83409   83421   83427      51   83403   83409  -83421   83427       6
   83400   83394   83403   83406      29   83400   83394   83403   83409      29
   83397   83394   83403   83406      29   83397   83394   83403   83409      29
   83391   83385   83394   83397      10   83391   83385   83394   83400      10
   83391   83385   83394   83403      10   83388   83385   83394   83397      10
   83388   83385   83394   83400      10   83388   83385   83394   83403      10
   83385   83394   83403   83406      29   83382   83376   83370   83430      10
   83382   83376   83385   83388      19   83382   83376   83385   83391      19
   83382   83376   83385   83394      20   83379   83376   83370   83430      10
   83379   83376   83385   83388      19   83379   83376   83385   83391      19
   83379   83376   83385   83394      20   83376   83385   83394   83397      10
   83376   83385   83394   83400      10   83373   83370   83376   83379      10
   83373   83370   83376   83382      10   83373   83370   83376   83385      10
   83373   83370   83430   83433      14   83373   83370  -83430   83433       3
   83373   83370  -83430   83433      15   83373   83370   83430   83436       3
   83370   83376   83385   83388      20   83370   83376   83385   83391      20
   83370   83430   83436   83439       2   83367   83364   83370   83373       3
   83367   83364   83370   83376       3   83367   83364   83370   83430       3
   83364   83370   83376   83379      10   83364   83370   83376   83382      10
   83496   83502   83505   83508       3   83496   83502   83505   83511       3
   83496   83502   83532   83535       3   83481   83475   83484   83487      10
   83481   83475   83484   83490      10   83481   83475   83484   83493      10
   83478   83475   83484   83487      10   83478   83475   83484   83490      10
   83478   83475   83484   83493      10   83472   83466   83475   83478      10
   83472   83466   83475   83481      10   83472   83466   83475   83484      10
   83469   83466   83475   83478      10   83469   83466   83475   83481      10
   83469   83466   83475   83484      10   83466   83475   83484   83487      10
   83466   83475   83484   83490      10   83466   83475   83484   83493      10
   83463   83457   83466   83469      19   83463   83457   83466   83472      19
   83463   83457   83466   83475      20   83460   83457   83466   83469      19
   83460   83457   83466   83472      19   83460   83457   83466   83475      20
   83457   83466   83475   83478      10   83457   83466   83475   83481      10
   83454   83448   83442   83496      10   83454   83448   83457   83460      19
   83454   83448   83457   83463      19   83454   83448   83457   83466      20
   83451   83448   83442   83496      10   83451   83448   83457   83460      19
   83451   83448   83457   83463      19   83451   83448   83457   83466      20
   83448   83457   83466   83469      20   83448   83457   83466   83472      20
   83445   83442   83448   83451      10   83445   83442   83448   83454      10
   83445   83442   83448   83457      10   83445   83442   83496   83499      14
   83445   83442  -83496   83499       3   83445   83442  -83496   83499      15
   83445   83442   83496   83502       3   83442   83448   83457   83460      20
   83442   83448   83457   83463      20   83439   83436   83442   83445       3
   83439   83436   83442   83448       3   83439   83436   83442   83496       3
   83436   83442   83448   83451      10   83436   83442   83448   83454      10
   83541   83538   83544   83547       1   83541   83538  -83544   83547       2
   83538   83544   83550   83553       3   83535   83532   83538   83541      14
   83535   83532  -83538   83541       3   83535   83532  -83538   83541      15
   83535   83532   83538   83544       3   83532   83538   83544   83547       2
   83529   83523   83532   83535      10   83529   83523   83532   83538      10
   83526   83523   83532   83535      10   83526   83523   83532   83538      10
   83520   83514   83523   83526      19   83520   83514   83523   83529      19
   83520   83514   83523   83532      20   83517   83514   83523   83526      19
   83517   83514   83523   83529      19   83517   83514   83523   83532      20
   83514   83523   83532   83535      10   83511   83505   83502   83532       3
   83511   83505   83514   83517      10   83511   83505   83514   83520      10
   83511   83505   83514   83523      10   83508   83505   83502   83532       3
   83508   83505   83514   83517      10   83508   83505   83514   83520      10
   83508   83505   83514   83523      10   83505   83502   83532   83535       3
   83505   83514   83523   83526      20   83505   83514   83523   83529      20
   83502   83505   83514   83517      10   83502   83505   83514   83520      10
   83502   83532   83523   83526      10   83502   83532   83523   83529      10
   83598   83595   83601   83604       1   83598   83595  -83601   83604       2
   83595   83601   83607   83610       3   83580   83571   83565   83583      20
   83577   83571   83565   83583      20   83574   83571   83565   83583      20
   83571   83565   83583   83586      20   83571   83565   83583   83589      20
   83571   83565   83583   83592      20   83568   83565   83571   83574      19
   83568   83565   83571   83577      19   83568   83565   83571   83580      19
   83568   83565   83583   83586      19   83568   83565   83583   83589      19
   83568   83565   83583   83592      19   83562   83556   83550   83595      10
   83562   83556   83565   83568      19   83562   83556   83565   83571      20
   83562   83556   83565   83583      20   83559   83556   83550   83595      10
   83559   83556   83565   83568      19   83559   83556   83565   83571      20
   83559   83556   83565   83583      20   83556   83565   83571   83574      20
   83556   83565   83571   83577      20   83556   83565   83571   83580      20
   83556   83565   83583   83586      20   83556   83565   83583   83589      20
   83556   83565   83583   83592      20   83553   83550   83556   83559      10
   83553   83550   83556   83562      10   83553   83550   83556   83565      10
   83553   83550   83595   83598      14   83553   83550  -83595   83598       3
   83553   83550  -83595   83598      15   83553   83550   83595   83601       3
   83550   83556   83565   83568      20   83550   83595   83601   83604       2
   83547   83544   83550   83553       3   83547   83544   83550   83556       3
   83547   83544   83550   83595       3   83544   83550   83556   83559      10
   83544   83550   83556   83562      10   83646   83643   83649   83652       1
   83646   83643  -83649   83652       2   83643   83649   83655   83658       3
   83628   83619   83613   83631      20   83625   83619   83613   83631      20
   83622   83619   83613   83631      20   83619   83613   83631   83634      20
   83619   83613   83631   83637      20   83619   83613   83631   83640      20
   83616   83613   83607   83643      10   83616   83613   83619   83622      19
   83616   83613   83619   83625      19   83616   83613   83619   83628      19
   83616   83613   83631   83634      19   83616   83613   83631   83637      19
   83616   83613   83631   83640      19   83610   83607   83613   83616      10
   83610   83607   83613   83619      10   83610   83607   83613   83631      10
   83610   83607   83643   83646      14   83610   83607  -83643   83646       3
   83610   83607  -83643   83646      15   83610   83607   83643   83649       3
   83607   83613   83619   83622      20   83607   83613   83619   83625      20
   83607   83613   83619   83628      20   83607   83613   83631   83634      20
   83607   83613   83631   83637      20   83607   83613   83631   83640      20
   83607   83643   83649   83652       2   83604   83601   83607   83610       3
   83604   83601   83607   83613       3   83604   83601   83607   83643       3
   83601   83607   83613   83616      10   83703   83700   83706   83709       1
   83703   83700  -83706   83709       2   83700   83706   83712   83715       3
   83685   83679   83688   83691      19   83685   83679   83688   83694      19
   83685   83679   83688   83697      19   83682   83679   83688   83691      19
   83682   83679   83688   83694      19   83682   83679   83688   83697      19
   83676   83667   83661   83679      20   83673   83667   83661   83679      20
   83670   83667   83661   83679      20   83667   83661   83679   83682      20
   83667   83661   83679   83685      20   83664   83661   83655   83700      10
   83664   83661   83667   83670      19   83664   83661   83667   83673      19
   83664   83661   83667   83676      19   83664   83661   83679   83682      19
   83664   83661   83679   83685      19   83664   83661   83679   83688      20
   83661   83679   83688   83691      20   83661   83679   83688   83694      20
   83661   83679   83688   83697      20   83658   83655   83661   83664      10
   83658   83655   83661   83667      10   83658   83655   83661   83679      10
   83658   83655   83700   83703      14   83658   83655  -83700   83703       3
   83658   83655  -83700   83703      15   83658   83655   83700   83706       3
   83655   83661   83667   83670      20   83655   83661   83667   83673      20
   83655   83661   83667   83676      20   83655   83661   83679   83682      20
   83655   83661   83679   83685      20   83655   83700   83706   83709       2
   83652   83649   83655   83658       3   83652   83649   83655   83661       3
   83652   83649   83655   83700       3   83649   83655   83661   83664      10
   83760   83757   83763   83766       1   83760   83757  -83763   83766       2
   83757   83763   83769   83772       3   83742   83736   83745   83748      19
   83742   83736   83745   83751      19   83742   83736   83745   83754      19
   83739   83736   83745   83748      19   83739   83736   83745   83751      19
   83739   83736   83745   83754      19   83733   83724   83718   83736      20
   83730   83724   83718   83736      20   83727   83724   83718   83736      20
   83724   83718   83736   83739      20   83724   83718   83736   83742      20
   83721   83718   83712   83757      10   83721   83718   83724   83727      19
   83721   83718   83724   83730      19   83721   83718   83724   83733      19
   83721   83718   83736   83739      19   83721   83718   83736   83742      19
   83721   83718   83736   83745      20   83718   83736   83745   83748      20
   83718   83736   83745   83751      20   83718   83736   83745   83754      20
   83715   83712   83718   83721      10   83715   83712   83718   83724      10
   83715   83712   83718   83736      10   83715   83712   83757   83760      14
   83715   83712  -83757   83760       3   83715   83712  -83757   83760      15
   83715   83712   83757   83763       3   83712   83718   83724   83727      20
   83712   83718   83724   83730      20   83712   83718   83724   83733      20
   83712   83718   83736   83739      20   83712   83718   83736   83742      20
   83712   83757   83763   83766       2   83709   83706   83712   83715       3
   83709   83706   83712   83718       3   83709   83706   83712   83757       3
   83706   83712   83718   83721      10   83790   83787   83793   83796       1
   83790   83787  -83793   83796       2   83787   83793   83799   83802       3
   83784   83775   83769   83787      10   83781   83775   83769   83787      10
   83778   83775   83769   83787      10   83772   83769   83775   83778      10
   83772   83769   83775   83781      10   83772   83769   83775   83784      10
   83772   83769   83787   83790      14   83772   83769  -83787   83790       3
   83772   83769  -83787   83790      15   83772   83769   83787   83793       3
   83769   83787   83793   83796       2   83766   83763   83769   83772       3
   83766   83763   83769   83775       3   83766   83763   83769   83787       3
   83763   83769   83775   83778      10   83763   83769   83775   83781      10
   83763   83769   83775   83784      10   83835   83832   83838   83841       1
   83835   83832  -83838   83841       2   83832   83838   83844   83847       3
   83820   83814   83823   83826       3   83820   83814   83823   83829       3
   83817   83814   83823   83826       3   83817   83814   83823   83829       3
   83811   83805   83799   83832      10   83811   83805   83814   83817      19
   83811   83805   83814   83820      19   83811   83805   83814   83823      10
   83808   83805   83799   83832      10   83808   83805   83814   83817      19
   83808   83805   83814   83820      19   83808   83805   83814   83823      10
   83802   83799   83805   83808      10   83802   83799   83805   83811      10
   83802   83799   83805   83814      10   83802   83799   83832   83835      14
   83802   83799  -83832   83835       3   83802   83799  -83832   83835      15
   83802   83799   83832   83838       3   83799   83805   83814   83817      20
   83799   83805   83814   83820      20   83799   83832   83838   83841       2
   83796   83793   83799   83802       3   83796   83793   83799   83805       3
   83796   83793   83799   83832       3   83793   83799   83805   83808      10
   83793   83799   83805   83811      10   83871   83868   83874   83877       1
   83871   83868  -83874   83877       2   83868   83874   83880   83883       3
   83856   83850   83844   83868      10   83856   83850   83859   83862       3
   83856   83850   83859   83865       3   83853   83850   83844   83868      10
   83853   83850   83859   83862       3   83853   83850   83859   83865       3
   83847   83844   83850   83853      10   83847   83844   83850   83856      10
   83847   83844   83850   83859      10   83847   83844   83868   83871      14
   83847   83844  -83868   83871       3   83847   83844  -83868   83871      15
   83847   83844   83868   83874       3   83844   83868   83874   83877       2
   83841   83838   83844   83847       3   83841   83838   83844   83850       3
   83841   83838   83844   83868       3   83838   83844   83850   83853      10
   83838   83844   83850   83856      10   83919   83916   83922   83925       1
   83919   83916  -83922   83925       2   83916   83922   83928   83931       3
   83901   83892   83886   83904      20   83898   83892   83886   83904      20
   83895   83892   83886   83904      20   83892   83886   83904   83907      20
   83892   83886   83904   83910      20   83892   83886   83904   83913      20
   83889   83886   83880   83916      10   83889   83886   83892   83895      19
   83889   83886   83892   83898      19   83889   83886   83892   83901      19
   83889   83886   83904   83907      19   83889   83886   83904   83910      19
   83889   83886   83904   83913      19   83883   83880   83886   83889      10
   83883   83880   83886   83892      10   83883   83880   83886   83904      10
   83883   83880   83916   83919      14   83883   83880  -83916   83919       3
   83883   83880  -83916   83919      15   83883   83880   83916   83922       3
   83880   83886   83892   83895      20   83880   83886   83892   83898      20
   83880   83886   83892   83901      20   83880   83886   83904   83907      20
   83880   83886   83904   83910      20   83880   83886   83904   83913      20
   83880   83916   83922   83925       2   83877   83874   83880   83883       3
   83877   83874   83880   83886       3   83877   83874   83880   83916       3
   83874   83880   83886   83889      10   83955   83952   83958   83961       1
   83955   83952  -83958   83961       2   83952   83958   83964   83967       3
   83952   83958   83964   83970       3   83940   83934   83928   83952      10
   83940   83934   83943   83946       3   83940   83934   83943   83949       3
   83937   83934   83928   83952      10   83937   83934   83943   83946       3
   83937   83934   83943   83949       3   83931   83928   83934   83937      10
   83931   83928   83934   83940      10   83931   83928   83934   83943      10
   83931   83928   83952   83955      14   83931   83928  -83952   83955       3
   83931   83928  -83952   83955      15   83931   83928   83952   83958       3
   83928   83952   83958   83961       2   83925   83922   83928   83931       3
   83925   83922   83928   83934       3   83925   83922   83928   83952       3
   83922   83928   83934   83937      10   83922   83928   83934   83940      10
   83976   83973   83979   83982       1   83976   83973  -83979   83982       2
   83973   83979   83985   83988       3   83970   83964   83973   83976      14
   83970   83964  -83973   83976       3   83970   83964  -83973   83976      15
   83970   83964   83973   83979       3   83967   83964   83973   83976      14
   83967   83964  -83973   83976       3   83967   83964  -83973   83976      15
   83967   83964   83973   83979       3   83964   83973   83979   83982       2
   83961   83958   83964   83967       3   83961   83958   83964   83970       3
   83961   83958   83964   83973       3   84021   84018   84024   84027       1
   84021   84018  -84024   84027       2   84018   84024   84030   84033       3
   84006   84000   84009   84012       3   84006   84000   84009   84015       3
   84003   84000   84009   84012       3   84003   84000   84009   84015       3
   83997   83991   83985   84018      10   83997   83991   84000   84003      19
   83997   83991   84000   84006      19   83997   83991   84000   84009      10
   83994   83991   83985   84018      10   83994   83991   84000   84003      19
   83994   83991   84000   84006      19   83994   83991   84000   84009      10
   83988   83985   83991   83994      10   83988   83985   83991   83997      10
   83988   83985   83991   84000      10   83988   83985   84018   84021      14
   83988   83985  -84018   84021       3   83988   83985  -84018   84021      15
   83988   83985   84018   84024       3   83985   83991   84000   84003      20
   83985   83991   84000   84006      20   83985   84018   84024   84027       2
   83982   83979   83985   83988       3   83982   83979   83985   83991       3
   83982   83979   83985   84018       3   83979   83985   83991   83994      10
   83979   83985   83991   83997      10   84051   84048   84054   84057       1
   84051   84048  -84054   84057       2   84048   84054   84060   84063       3
   84045   84036   84030   84048      10   84042   84036   84030   84048      10
   84039   84036   84030   84048      10   84033   84030   84036   84039      10
   84033   84030   84036   84042      10   84033   84030   84036   84045      10
   84033   84030   84048   84051      14   84033   84030  -84048   84051       3
   84033   84030  -84048   84051      15   84033   84030   84048   84054       3
   84030   84048   84054   84057       2   84027   84024   84030   84033       3
   84027   84024   84030   84036       3   84027   84024   84030   84048       3
   84024   84030   84036   84039      10   84024   84030   84036   84042      10
   84024   84030   84036   84045      10   84108   84105   84111   84114       1
   84108   84105  -84111   84114       2   84105   84111   84117   84120       3
   84090   84081   84075   84093      20   84087   84081   84075   84093      20
   84084   84081   84075   84093      20   84081   84075   84093   84096      20
   84081   84075   84093   84099      20   84081   84075   84093   84102      20
   84078   84075   84081   84084      19   84078   84075   84081   84087      19
   84078   84075   84081   84090      19   84078   84075   84093   84096      19
   84078   84075   84093   84099      19   84078   84075   84093   84102      19
   84072   84066   84060   84105      10   84072   84066   84075   84078      19
   84072   84066   84075   84081      20   84072   84066   84075   84093      20
   84069   84066   84060   84105      10   84069   84066   84075   84078      19
   84069   84066   84075   84081      20   84069   84066   84075   84093      20
   84066   84075   84081   84084      20   84066   84075   84081   84087      20
   84066   84075   84081   84090      20   84066   84075   84093   84096      20
   84066   84075   84093   84099      20   84066   84075   84093   84102      20
   84063   84060   84066   84069      10   84063   84060   84066   84072      10
   84063   84060   84066   84075      10   84063   84060   84105   84108      14
   84063   84060  -84105   84108       3   84063   84060  -84105   84108      15
   84063   84060   84105   84111       3   84060   84066   84075   84078      20
   84060   84105   84111   84114       2   84057   84054   84060   84063       3
   84057   84054   84060   84066       3   84057   84054   84060   84105       3
   84054   84060   84066   84069      10   84054   84060   84066   84072      10
   84141   84138   84144   84147       1   84141   84138  -84144   84147       2
   84138   84144   84150   84153       3   84129   84123   84117   84138      10
   84129   84123   84132   84135      95   84126   84123   84117   84138      10
   84126   84123   84132   84135      95   84120   84117   84123   84126      10
   84120   84117   84123   84129      10   84120   84117   84123   84132      90
   84120   84117  -84123   84132      29   84120   84117   84138   84141      14
   84120   84117  -84138   84141       3   84120   84117  -84138   84141      15
   84120   84117   84138   84144       3   84117   84123   84132   84135     127
   84117   84123  -84132   84135     128   84117   84123  -84132   84135     129
   84117   84123  -84132   84135     130   84117   84138   84144   84147       2
   84114   84111   84117   84120       3   84114   84111   84117   84123       3
   84114   84111   84117   84138       3   84111   84117   84123   84126      10
   84111   84117   84123   84129      10   84183   84180   84186   84189       1
   84183   84180  -84186   84189       2   84180   84186   84192   84195       3
   84171   84162   84156   84174      90   84171   84162  -84156   84174      29
   84168   84162   84156   84174      90   84168   84162  -84156   84174      29
   84165   84162   84156   84174      90   84165   84162  -84156   84174      29
   84162   84156   84174   84177      91   84162   84156  -84174   84177      92
   84162   84156  -84174   84177      93   84162   84156  -84174   84177      94
   84159   84156   84150   84180      10   84159   84156   84162   84165      10
   84159   84156   84162   84168      10   84159   84156   84162   84171      10
   84159   84156   84174   84177      95   84153   84150   84156   84159      10
   84153   84150   84156   84162      10   84153   84150   84156   84174      90
   84153   84150  -84156   84174      29   84153   84150   84180   84183      14
   84153   84150  -84180   84183       3   84153   84150  -84180   84183      15
   84153   84150   84180   84186       3   84150   84156   84162   84165      20
   84150   84156   84162   84168      20   84150   84156   84162   84171      20
   84150   84156   84174   84177      96   84150   84156  -84174   84177      97
   84150   84156  -84174   84177      93   84150   84156  -84174   84177      98
   84150   84180   84186   84189       2   84147   84144   84150   84153       3
   84147   84144   84150   84156       3   84147   84144   84150   84180       3
   84144   84150   84156   84159      10   84240   84237   84243   84246       1
   84240   84237  -84243   84246       2   84237   84243   84249   84252       3
   84222   84213   84207   84225      20   84219   84213   84207   84225      20
   84216   84213   84207   84225      20   84213   84207   84225   84228      20
   84213   84207   84225   84231      20   84213   84207   84225   84234      20
   84210   84207   84213   84216      19   84210   84207   84213   84219      19
   84210   84207   84213   84222      19   84210   84207   84225   84228      19
   84210   84207   84225   84231      19   84210   84207   84225   84234      19
   84204   84198   84192   84237      10   84204   84198   84207   84210      19
   84204   84198   84207   84213      20   84204   84198   84207   84225      20
   84201   84198   84192   84237      10   84201   84198   84207   84210      19
   84201   84198   84207   84213      20   84201   84198   84207   84225      20
   84198   84207   84213   84216      20   84198   84207   84213   84219      20
   84198   84207   84213   84222      20   84198   84207   84225   84228      20
   84198   84207   84225   84231      20   84198   84207   84225   84234      20
   84195   84192   84198   84201      10   84195   84192   84198   84204      10
   84195   84192   84198   84207      10   84195   84192   84237   84240      14
   84195   84192  -84237   84240       3   84195   84192  -84237   84240      15
   84195   84192   84237   84243       3   84192   84198   84207   84210      20
   84192   84237   84243   84246       2   84189   84186   84192   84195       3
   84189   84186   84192   84198       3   84189   84186   84192   84237       3
   84186   84192   84198   84201      10   84186   84192   84198   84204      10
   84288   84285   84291   84294       1   84288   84285  -84291   84294       2
   84285   84291   84297   84300       3   84270   84261   84255   84273      20
   84267   84261   84255   84273      20   84264   84261   84255   84273      20
   84261   84255   84273   84276      20   84261   84255   84273   84279      20
   84261   84255   84273   84282      20   84258   84255   84249   84285      10
   84258   84255   84261   84264      19   84258   84255   84261   84267      19
   84258   84255   84261   84270      19   84258   84255   84273   84276      19
   84258   84255   84273   84279      19   84258   84255   84273   84282      19
   84252   84249   84255   84258      10   84252   84249   84255   84261      10
   84252   84249   84255   84273      10   84252   84249   84285   84288      14
   84252   84249  -84285   84288       3   84252   84249  -84285   84288      15
   84252   84249   84285   84291       3   84249   84255   84261   84264      20
   84249   84255   84261   84267      20   84249   84255   84261   84270      20
   84249   84255   84273   84276      20   84249   84255   84273   84279      20
   84249   84255   84273   84282      20   84249   84285   84291   84294       2
   84246   84243   84249   84252       3   84246   84243   84249   84255       3
   84246   84243   84249   84285       3   84243   84249   84255   84258      10
   84345   84342   84348   84351       1   84345   84342  -84348   84351       2
   84342   84348   84354   84357       3   84327   84318   84312   84330      20
   84324   84318   84312   84330      20   84321   84318   84312   84330      20
   84318   84312   84330   84333      20   84318   84312   84330   84336      20
   84318   84312   84330   84339      20   84315   84312   84318   84321      19
   84315   84312   84318   84324      19   84315   84312   84318   84327      19
   84315   84312   84330   84333      19   84315   84312   84330   84336      19
   84315   84312   84330   84339      19   84309   84303   84297   84342      10
   84309   84303   84312   84315      19   84309   84303   84312   84318      20
   84309   84303   84312   84330      20   84306   84303   84297   84342      10
   84306   84303   84312   84315      19   84306   84303   84312   84318      20
   84306   84303   84312   84330      20   84303   84312   84318   84321      20
   84303   84312   84318   84324      20   84303   84312   84318   84327      20
   84303   84312   84330   84333      20   84303   84312   84330   84336      20
   84303   84312   84330   84339      20   84300   84297   84303   84306      10
   84300   84297   84303   84309      10   84300   84297   84303   84312      10
   84300   84297   84342   84345      14   84300   84297  -84342   84345       3
   84300   84297  -84342   84345      15   84300   84297   84342   84348       3
   84297   84303   84312   84315      20   84297   84342   84348   84351       2
   84294   84291   84297   84300       3   84294   84291   84297   84303       3
   84294   84291   84297   84342       3   84291   84297   84303   84306      10
   84291   84297   84303   84309      10   84387   84384   84390   84393       1
   84387   84384  -84390   84393       2   84384   84390   84396   84399       3
   84372   84369   84375   84378       1   84372   84369  -84375   84378       2
   84372   84369   84375   84381       1   84372   84369  -84375   84381       2
   84366   84360   84354   84384      10   84366   84360   84369   84372      14
   84366   84360  -84369   84372       3   84366   84360  -84369   84372      15
   84366   84360   84369   84375       3   84363   84360   84354   84384      10
   84363   84360   84369   84372      14   84363   84360  -84369   84372       3
   84363   84360  -84369   84372      15   84363   84360   84369   84375       3
   84360   84369   84375   84378       2   84360   84369   84375   84381       2
   84357   84354   84360   84363      10   84357   84354   84360   84366      10
   84357   84354   84360   84369      10   84357   84354   84384   84387      14
   84357   84354  -84384   84387       3   84357   84354  -84384   84387      15
   84357   84354   84384   84390       3   84354   84384   84390   84393       2
   84351   84348   84354   84357       3   84351   84348   84354   84360       3
   84351   84348   84354   84384       3   84348   84354   84360   84363      10
   84348   84354   84360   84366      10   84459   84456   84462   84465       1
   84459   84456  -84462   84465       2   84456   84462   84468   84471       3
   84444   84438   84435   84447      51   84444   84438  -84435   84447       6
   84441   84438   84435   84447      51   84441   84438  -84435   84447       6
   84438   84435   84447   84450      51   84438   84435  -84447   84450       6
   84438   84435   84447   84453      51   84438   84435  -84447   84453       6
   84432   84429   84435   84438      51   84432   84429  -84435   84438       6
   84432   84429   84435   84447      51   84432   84429  -84435   84447       6
   84429   84435   84438   84441      51   84429   84435  -84438   84441       6
   84429   84435   84438   84444      51   84429   84435  -84438   84444       6
   84429   84435   84447   84450      51   84429   84435  -84447   84450       6
   84429   84435   84447   84453      51   84429   84435  -84447   84453       6
   84426   84420   84429   84432      29   84426   84420   84429   84435      29
   84423   84420   84429   84432      29   84423   84420   84429   84435      29
   84417   84411   84420   84423      10   84417   84411   84420   84426      10
   84417   84411   84420   84429      10   84414   84411   84420   84423      10
   84414   84411   84420   84426      10   84414   84411   84420   84429      10
   84411   84420   84429   84432      29   84408   84402   84396   84456      10
   84408   84402   84411   84414      19   84408   84402   84411   84417      19
   84408   84402   84411   84420      20   84405   84402   84396   84456      10
   84405   84402   84411   84414      19   84405   84402   84411   84417      19
   84405   84402   84411   84420      20   84402   84411   84420   84423      10
   84402   84411   84420   84426      10   84399   84396   84402   84405      10
   84399   84396   84402   84408      10   84399   84396   84402   84411      10
   84399   84396   84456   84459      14   84399   84396  -84456   84459       3
   84399   84396  -84456   84459      15   84399   84396   84456   84462       3
   84396   84402   84411   84414      20   84396   84402   84411   84417      20
   84396   84456   84462   84465       2   84393   84390   84396   84399       3
   84393   84390   84396   84402       3   84393   84390   84396   84456       3
   84390   84396   84402   84405      10   84390   84396   84402   84408      10
   84516   84513   84519   84522       1   84516   84513  -84519   84522       2
   84513   84519   84525   84528       3   84498   84489   84483   84501      20
   84495   84489   84483   84501      20   84492   84489   84483   84501      20
   84489   84483   84501   84504      20   84489   84483   84501   84507      20
   84489   84483   84501   84510      20   84486   84483   84489   84492      19
   84486   84483   84489   84495      19   84486   84483   84489   84498      19
   84486   84483   84501   84504      19   84486   84483   84501   84507      19
   84486   84483   84501   84510      19   84480   84474   84468   84513      10
   84480   84474   84483   84486      19   84480   84474   84483   84489      20
   84480   84474   84483   84501      20   84477   84474   84468   84513      10
   84477   84474   84483   84486      19   84477   84474   84483   84489      20
   84477   84474   84483   84501      20   84474   84483   84489   84492      20
   84474   84483   84489   84495      20   84474   84483   84489   84498      20
   84474   84483   84501   84504      20   84474   84483   84501   84507      20
   84474   84483   84501   84510      20   84471   84468   84474   84477      10
   84471   84468   84474   84480      10   84471   84468   84474   84483      10
   84471   84468   84513   84516      14   84471   84468  -84513   84516       3
   84471   84468  -84513   84516      15   84471   84468   84513   84519       3
   84468   84474   84483   84486      20   84468   84513   84519   84522       2
   84465   84462   84468   84471       3   84465   84462   84468   84474       3
   84465   84462   84468   84513       3   84462   84468   84474   84477      10
   84462   84468   84474   84480      10   84582   84579   84585   84588       1
   84582   84579  -84585   84588       2   84579   84585   84591   84594       3
   84564   84558   84567   84570      10   84564   84558   84567   84573      10
   84564   84558   84567   84576      10   84561   84558   84567   84570      10
   84561   84558   84567   84573      10   84561   84558   84567   84576      10
   84555   84549   84558   84561      10   84555   84549   84558   84564      10
   84555   84549   84558   84567      10   84552   84549   84558   84561      10
```
