## Supplementary material for "How a pathogenic mutation impairs Hsp60 functional dynamics from monomeric to fully assembled states": Input scripts and videos: S_WT.top (part 34 of 64)

```
   84552   84549   84558   84564      10   84552   84549   84558   84567      10
   84549   84558   84567   84570      10   84549   84558   84567   84573      10
   84549   84558   84567   84576      10   84546   84540   84549   84552      19
   84546   84540   84549   84555      19   84546   84540   84549   84558      20
   84543   84540   84549   84552      19   84543   84540   84549   84555      19
   84543   84540   84549   84558      20   84540   84549   84558   84561      10
   84540   84549   84558   84564      10   84537   84531   84525   84579      10
   84537   84531   84540   84543      19   84537   84531   84540   84546      19
   84537   84531   84540   84549      20   84534   84531   84525   84579      10
   84534   84531   84540   84543      19   84534   84531   84540   84546      19
   84534   84531   84540   84549      20   84531   84540   84549   84552      20
   84531   84540   84549   84555      20   84528   84525   84531   84534      10
   84528   84525   84531   84537      10   84528   84525   84531   84540      10
   84528   84525   84579   84582      14   84528   84525  -84579   84582       3
   84528   84525  -84579   84582      15   84528   84525   84579   84585       3
   84525   84531   84540   84543      20   84525   84531   84540   84546      20
   84525   84579   84585   84588       2   84522   84519   84525   84528       3
   84522   84519   84525   84531       3   84522   84519   84525   84579       3
   84519   84525   84531   84534      10   84519   84525   84531   84537      10
   84630   84627   84633   84636       1   84630   84627  -84633   84636       2
   84627   84633   84639   84642       3   84627   84633   84639   84645       3
   84612   84603   84597   84615      20   84609   84603   84597   84615      20
   84606   84603   84597   84615      20   84603   84597   84615   84618      20
   84603   84597   84615   84621      20   84603   84597   84615   84624      20
   84600   84597   84591   84627      10   84600   84597   84603   84606      19
   84600   84597   84603   84609      19   84600   84597   84603   84612      19
   84600   84597   84615   84618      19   84600   84597   84615   84621      19
   84600   84597   84615   84624      19   84594   84591   84597   84600      10
   84594   84591   84597   84603      10   84594   84591   84597   84615      10
   84594   84591   84627   84630      14   84594   84591  -84627   84630       3
   84594   84591  -84627   84630      15   84594   84591   84627   84633       3
   84591   84597   84603   84606      20   84591   84597   84603   84609      20
   84591   84597   84603   84612      20   84591   84597   84615   84618      20
   84591   84597   84615   84621      20   84591   84597   84615   84624      20
   84591   84627   84633   84636       2   84588   84585   84591   84594       3
   84588   84585   84591   84597       3   84588   84585   84591   84627       3
   84585   84591   84597   84600      10   84651   84648   84654   84657       1
   84651   84648  -84654   84657       2   84648   84654   84660   84663       3
   84645   84639   84648   84651      14   84645   84639  -84648   84651       3
   84645   84639  -84648   84651      15   84645   84639   84648   84654       3
   84642   84639   84648   84651      14   84642   84639  -84648   84651       3
   84642   84639  -84648   84651      15   84642   84639   84648   84654       3
   84639   84648   84654   84657       2   84636   84633   84639   84642       3
   84636   84633   84639   84645       3   84636   84633   84639   84648       3
   84708   84705   84711   84714       1   84708   84705  -84711   84714       2
   84705   84711   84717   84720       3   84690   84681   84675   84693      20
   84687   84681   84675   84693      20   84684   84681   84675   84693      20
   84681   84675   84693   84696      20   84681   84675   84693   84699      20
   84681   84675   84693   84702      20   84678   84675   84681   84684      19
   84678   84675   84681   84687      19   84678   84675   84681   84690      19
   84678   84675   84693   84696      19   84678   84675   84693   84699      19
   84678   84675   84693   84702      19   84672   84666   84660   84705      10
   84672   84666   84675   84678      19   84672   84666   84675   84681      20
   84672   84666   84675   84693      20   84669   84666   84660   84705      10
   84669   84666   84675   84678      19   84669   84666   84675   84681      20
   84669   84666   84675   84693      20   84666   84675   84681   84684      20
   84666   84675   84681   84687      20   84666   84675   84681   84690      20
   84666   84675   84693   84696      20   84666   84675   84693   84699      20
   84666   84675   84693   84702      20   84663   84660   84666   84669      10
   84663   84660   84666   84672      10   84663   84660   84666   84675      10
   84663   84660   84705   84708      14   84663   84660  -84705   84708       3
   84663   84660  -84705   84708      15   84663   84660   84705   84711       3
   84660   84666   84675   84678      20   84660   84705   84711   84714       2
   84657   84654   84660   84663       3   84657   84654   84660   84666       3
   84657   84654   84660   84705       3   84654   84660   84666   84669      10
   84654   84660   84666   84672      10   84759   84756   84762   84765       1
   84759   84756  -84762   84765       2   84756   84762   84768   84771       3
   84744   84741   84747   84750       1   84744   84741  -84747   84750       2
   84744   84741   84747   84753       1   84744   84741  -84747   84753       2
   84738   84732   84741   84744      14   84738   84732  -84741   84744       3
   84738   84732  -84741   84744      15   84738   84732   84741   84747       3
   84735   84732   84741   84744      14   84735   84732  -84741   84744       3
   84735   84732  -84741   84744      15   84735   84732   84741   84747       3
   84732   84741   84747   84750       2   84732   84741   84747   84753       2
   84729   84723   84717   84756      10   84729   84723   84732   84735      19
   84729   84723   84732   84738      19   84729   84723   84732   84741      10
   84726   84723   84717   84756      10   84726   84723   84732   84735      19
   84726   84723   84732   84738      19   84726   84723   84732   84741      10
   84720   84717   84723   84726      10   84720   84717   84723   84729      10
   84720   84717   84723   84732      10   84720   84717   84756   84759      14
   84720   84717  -84756   84759       3   84720   84717  -84756   84759      15
   84720   84717   84756   84762       3   84717   84723   84732   84735      20
   84717   84723   84732   84738      20   84717   84756   84762   84765       2
   84714   84711   84717   84720       3   84714   84711   84717   84723       3
   84714   84711   84717   84756       3   84711   84717   84723   84726      10
   84711   84717   84723   84729      10   84807   84804   84810   84813       1
   84807   84804  -84810   84813       2   84804   84810   84816   84819       3
   84789   84780   84774   84792      20   84786   84780   84774   84792      20
   84783   84780   84774   84792      20   84780   84774   84792   84795      20
   84780   84774   84792   84798      20   84780   84774   84792   84801      20
   84777   84774   84768   84804      10   84777   84774   84780   84783      19
   84777   84774   84780   84786      19   84777   84774   84780   84789      19
   84777   84774   84792   84795      19   84777   84774   84792   84798      19
   84777   84774   84792   84801      19   84771   84768   84774   84777      10
   84771   84768   84774   84780      10   84771   84768   84774   84792      10
   84771   84768   84804   84807      14   84771   84768  -84804   84807       3
   84771   84768  -84804   84807      15   84771   84768   84804   84810       3
   84768   84774   84780   84783      20   84768   84774   84780   84786      20
   84768   84774   84780   84789      20   84768   84774   84792   84795      20
   84768   84774   84792   84798      20   84768   84774   84792   84801      20
   84768   84804   84810   84813       2   84765   84762   84768   84771       3
   84765   84762   84768   84774       3   84765   84762   84768   84804       3
   84762   84768   84774   84777      10   84855   84852   84858   84861       1
   84855   84852  -84858   84861       2   84852   84858   84864   84867       3
   84837   84828   84822   84840      20   84834   84828   84822   84840      20
   84831   84828   84822   84840      20   84828   84822   84840   84843      20
   84828   84822   84840   84846      20   84828   84822   84840   84849      20
   84825   84822   84816   84852      10   84825   84822   84828   84831      19
   84825   84822   84828   84834      19   84825   84822   84828   84837      19
   84825   84822   84840   84843      19   84825   84822   84840   84846      19
   84825   84822   84840   84849      19   84819   84816   84822   84825      10
   84819   84816   84822   84828      10   84819   84816   84822   84840      10
   84819   84816   84852   84855      14   84819   84816  -84852   84855       3
   84819   84816  -84852   84855      15   84819   84816   84852   84858       3
   84816   84822   84828   84831      20   84816   84822   84828   84834      20
   84816   84822   84828   84837      20   84816   84822   84840   84843      20
   84816   84822   84840   84846      20   84816   84822   84840   84849      20
   84816   84852   84858   84861       2   84813   84810   84816   84819       3
   84813   84810   84816   84822       3   84813   84810   84816   84852       3
   84810   84816   84822   84825      10   84885   84882   84888   84891       1
   84885   84882  -84888   84891       2   84882   84888   84894   84897       3
   84879   84870   84864   84882      10   84876   84870   84864   84882      10
   84873   84870   84864   84882      10   84867   84864   84870   84873      10
   84867   84864   84870   84876      10   84867   84864   84870   84879      10
   84867   84864   84882   84885      14   84867   84864  -84882   84885       3
   84867   84864  -84882   84885      15   84867   84864   84882   84888       3
   84864   84882   84888   84891       2   84861   84858   84864   84867       3
   84861   84858   84864   84870       3   84861   84858   84864   84882       3
   84858   84864   84870   84873      10   84858   84864   84870   84876      10
   84858   84864   84870   84879      10   84933   84930   84936   84939       1
   84933   84930  -84936   84939       2   84930   84936   84942   84945       3
   84915   84906   84900   84918      20   84912   84906   84900   84918      20
   84909   84906   84900   84918      20   84906   84900   84918   84921      20
   84906   84900   84918   84924      20   84906   84900   84918   84927      20
   84903   84900   84894   84930      10   84903   84900   84906   84909      19
   84903   84900   84906   84912      19   84903   84900   84906   84915      19
   84903   84900   84918   84921      19   84903   84900   84918   84924      19
   84903   84900   84918   84927      19   84897   84894   84900   84903      10
   84897   84894   84900   84906      10   84897   84894   84900   84918      10
   84897   84894   84930   84933      14   84897   84894  -84930   84933       3
   84897   84894  -84930   84933      15   84897   84894   84930   84936       3
   84894   84900   84906   84909      20   84894   84900   84906   84912      20
   84894   84900   84906   84915      20   84894   84900   84918   84921      20
   84894   84900   84918   84924      20   84894   84900   84918   84927      20
   84894   84930   84936   84939       2   84891   84888   84894   84897       3
   84891   84888   84894   84900       3   84891   84888   84894   84930       3
   84888   84894   84900   84903      10   84999   84996   85002   85005       1
   84999   84996  -85002   85005       2   84996   85002   85008   85011       3
   84981   84975   84984   84987      10   84981   84975   84984   84990      10
   84981   84975   84984   84993      10   84978   84975   84984   84987      10
   84978   84975   84984   84990      10   84978   84975   84984   84993      10
   84972   84966   84975   84978      10   84972   84966   84975   84981      10
   84972   84966   84975   84984      10   84969   84966   84975   84978      10
   84969   84966   84975   84981      10   84969   84966   84975   84984      10
   84966   84975   84984   84987      10   84966   84975   84984   84990      10
   84966   84975   84984   84993      10   84963   84957   84966   84969      19
   84963   84957   84966   84972      19   84963   84957   84966   84975      20
   84960   84957   84966   84969      19   84960   84957   84966   84972      19
   84960   84957   84966   84975      20   84957   84966   84975   84978      10
   84957   84966   84975   84981      10   84954   84948   84942   84996      10
   84954   84948   84957   84960      19   84954   84948   84957   84963      19
   84954   84948   84957   84966      20   84951   84948   84942   84996      10
   84951   84948   84957   84960      19   84951   84948   84957   84963      19
   84951   84948   84957   84966      20   84948   84957   84966   84969      20
   84948   84957   84966   84972      20   84945   84942   84948   84951      10
   84945   84942   84948   84954      10   84945   84942   84948   84957      10
   84945   84942   84996   84999      14   84945   84942  -84996   84999       3
   84945   84942  -84996   84999      15   84945   84942   84996   85002       3
   84942   84948   84957   84960      20   84942   84948   84957   84963      20
   84942   84996   85002   85005       2   84939   84936   84942   84945       3
   84939   84936   84942   84948       3   84939   84936   84942   84996       3
   84936   84942   84948   84951      10   84936   84942   84948   84954      10
   85026   85032   85035   85038       3   85026   85032   85035   85041       3
   85026   85032   85062   85065       3   85023   85014   85008   85026      10
   85020   85014   85008   85026      10   85017   85014   85008   85026      10
   85011   85008   85014   85017      10   85011   85008   85014   85020      10
   85011   85008   85014   85023      10   85011   85008   85026   85029      14
   85011   85008  -85026   85029       3   85011   85008  -85026   85029      15
   85011   85008   85026   85032       3   85005   85002   85008   85011       3
   85005   85002   85008   85014       3   85005   85002   85008   85026       3
   85002   85008   85014   85017      10   85002   85008   85014   85020      10
   85002   85008   85014   85023      10   85071   85068   85074   85077       1
   85071   85068  -85074   85077       2   85068   85074   85080   85083       3
   85068   85074   85080   85086       3   85065   85062   85068   85071      14
   85065   85062  -85068   85071       3   85065   85062  -85068   85071      15
   85065   85062   85068   85074       3   85062   85068   85074   85077       2
   85059   85053   85062   85065      10   85059   85053   85062   85068      10
   85056   85053   85062   85065      10   85056   85053   85062   85068      10
   85050   85044   85053   85056      19   85050   85044   85053   85059      19
   85050   85044   85053   85062      20   85047   85044   85053   85056      19
   85047   85044   85053   85059      19   85047   85044   85053   85062      20
   85044   85053   85062   85065      10   85041   85035   85032   85062       3
   85041   85035   85044   85047      10   85041   85035   85044   85050      10
   85041   85035   85044   85053      10   85038   85035   85032   85062       3
   85038   85035   85044   85047      10   85038   85035   85044   85050      10
   85038   85035   85044   85053      10   85035   85032   85062   85065       3
   85035   85044   85053   85056      20   85035   85044   85053   85059      20
   85032   85035   85044   85047      10   85032   85035   85044   85050      10
   85032   85062   85053   85056      10   85032   85062   85053   85059      10
   85092   85089   85095   85098       1   85092   85089  -85095   85098       2
   85089   85095   85101   85104       3   85086   85080   85089   85092      14
   85086   85080  -85089   85092       3   85086   85080  -85089   85092      15
   85086   85080   85089   85095       3   85083   85080   85089   85092      14
   85083   85080  -85089   85092       3   85083   85080  -85089   85092      15
   85083   85080   85089   85095       3   85080   85089   85095   85098       2
   85077   85074   85080   85083       3   85077   85074   85080   85086       3
   85077   85074   85080   85089       3   85152   85149   85155   85158       1
   85152   85149  -85155   85158       2   85149   85155   85161   85164       3
   85149   85155   85161   85167       3   85140   85137   85143   85146      41
   85134   85131   85137   85140      41   85134   85131   85137   85143      41
   85131   85137   85143   85146      41   85128   85125   85131   85134      41
   85128   85125   85131   85137      41   85125   85131   85137   85140      41
   85122   85119   85116   85143      41   85122   85119   85125   85128      41
   85122   85119   85125   85131      41   85119   85116   85143   85146      41
   85119   85125   85131   85134      41   85116   85119   85125   85128      41
   85116   85143   85137   85140      41   85113   85107   85101   85149      10
   85113   85107   85116   85119       3   85113   85107   85116   85143       3
   85110   85107   85101   85149      10   85110   85107   85116   85119       3
   85110   85107   85116   85143       3   85107   85116   85119   85122      41
   85107   85116   85143   85146      41   85104   85101   85107   85110      10
   85104   85101   85107   85113      10   85104   85101   85107   85116      10
   85104   85101   85149   85152      14   85104   85101  -85149   85152       3
   85104   85101  -85149   85152      15   85104   85101   85149   85155       3
   85101   85149   85155   85158       2   85098   85095   85101   85104       3
   85098   85095   85101   85107       3   85098   85095   85101   85149       3
   85095   85101   85107   85110      10   85095   85101   85107   85113      10
   85173   85170   85176   85179       1   85173   85170  -85176   85179       2
   85170   85176   85182   85185       3   85167   85161   85170   85173      14
   85167   85161  -85170   85173       3   85167   85161  -85170   85173      15
   85167   85161   85170   85176       3   85164   85161   85170   85173      14
   85164   85161  -85170   85173       3   85164   85161  -85170   85173      15
   85164   85161   85170   85176       3   85161   85170   85176   85179       2
   85158   85155   85161   85164       3   85158   85155   85161   85167       3
   85158   85155   85161   85170       3   85209   85206   85212   85215       1
   85209   85206  -85212   85215       2   85206   85212   85218   85221       3
   85194   85188   85182   85206      10   85194   85188   85197   85200       3
   85194   85188   85197   85203       3   85191   85188   85182   85206      10
   85191   85188   85197   85200       3   85191   85188   85197   85203       3
   85185   85182   85188   85191      10   85185   85182   85188   85194      10
   85185   85182   85188   85197      10   85185   85182   85206   85209      14
   85185   85182  -85206   85209       3   85185   85182  -85206   85209      15
   85185   85182   85206   85212       3   85182   85206   85212   85215       2
   85179   85176   85182   85185       3   85179   85176   85182   85188       3
   85179   85176   85182   85206       3   85176   85182   85188   85191      10
   85176   85182   85188   85194      10   85251   85248   85254   85257       1
   85251   85248  -85254   85257       2   85248   85254   85260   85263       3
   85236   85233   85239   85242       1   85236   85233  -85239   85242       2
   85236   85233   85239   85245       1   85236   85233  -85239   85245       2
   85230   85224   85218   85248      10   85230   85224   85233   85236      14
   85230   85224  -85233   85236       3   85230   85224  -85233   85236      15
   85230   85224   85233   85239       3   85227   85224   85218   85248      10
   85227   85224   85233   85236      14   85227   85224  -85233   85236       3
   85227   85224  -85233   85236      15   85227   85224   85233   85239       3
   85224   85233   85239   85242       2   85224   85233   85239   85245       2
   85221   85218   85224   85227      10   85221   85218   85224   85230      10
   85221   85218   85224   85233      10   85221   85218   85248   85251      14
   85221   85218  -85248   85251       3   85221   85218  -85248   85251      15
   85221   85218   85248   85254       3   85218   85248   85254   85257       2
   85215   85212   85218   85221       3   85215   85212   85218   85224       3
   85215   85212   85218   85248       3   85212   85218   85224   85227      10
   85212   85218   85224   85230      10   85323   85320   85326   85329       1
   85323   85320  -85326   85329       2   85320   85326   85332   85335       3
   85308   85302   85299   85311      51   85308   85302  -85299   85311       6
   85305   85302   85299   85311      51   85305   85302  -85299   85311       6
   85302   85299   85311   85314      51   85302   85299  -85311   85314       6
   85302   85299   85311   85317      51   85302   85299  -85311   85317       6
   85296   85293   85299   85302      51   85296   85293  -85299   85302       6
   85296   85293   85299   85311      51   85296   85293  -85299   85311       6
   85293   85299   85302   85305      51   85293   85299  -85302   85305       6
   85293   85299   85302   85308      51   85293   85299  -85302   85308       6
   85293   85299   85311   85314      51   85293   85299  -85311   85314       6
   85293   85299   85311   85317      51   85293   85299  -85311   85317       6
   85290   85284   85293   85296      29   85290   85284   85293   85299      29
   85287   85284   85293   85296      29   85287   85284   85293   85299      29
   85281   85275   85284   85287      10   85281   85275   85284   85290      10
   85281   85275   85284   85293      10   85278   85275   85284   85287      10
   85278   85275   85284   85290      10   85278   85275   85284   85293      10
   85275   85284   85293   85296      29   85272   85266   85260   85320      10
   85272   85266   85275   85278      19   85272   85266   85275   85281      19
   85272   85266   85275   85284      20   85269   85266   85260   85320      10
   85269   85266   85275   85278      19   85269   85266   85275   85281      19
   85269   85266   85275   85284      20   85266   85275   85284   85287      10
   85266   85275   85284   85290      10   85263   85260   85266   85269      10
   85263   85260   85266   85272      10   85263   85260   85266   85275      10
   85263   85260   85320   85323      14   85263   85260  -85320   85323       3
   85263   85260  -85320   85323      15   85263   85260   85320   85326       3
   85260   85266   85275   85278      20   85260   85266   85275   85281      20
   85260   85320   85326   85329       2   85257   85254   85260   85263       3
   85257   85254   85260   85266       3   85257   85254   85260   85320       3
   85254   85260   85266   85269      10   85254   85260   85266   85272      10
   85389   85386   85392   85395       1   85389   85386  -85392   85395       2
   85386   85392   85398   85401       3   85371   85365   85374   85377      10
   85371   85365   85374   85380      10   85371   85365   85374   85383      10
   85368   85365   85374   85377      10   85368   85365   85374   85380      10
   85368   85365   85374   85383      10   85362   85356   85365   85368      10
   85362   85356   85365   85371      10   85362   85356   85365   85374      10
   85359   85356   85365   85368      10   85359   85356   85365   85371      10
   85359   85356   85365   85374      10   85356   85365   85374   85377      10
   85356   85365   85374   85380      10   85356   85365   85374   85383      10
   85353   85347   85356   85359      19   85353   85347   85356   85362      19
   85353   85347   85356   85365      20   85350   85347   85356   85359      19
   85350   85347   85356   85362      19   85350   85347   85356   85365      20
   85347   85356   85365   85368      10   85347   85356   85365   85371      10
   85344   85338   85332   85386      10   85344   85338   85347   85350      19
   85344   85338   85347   85353      19   85344   85338   85347   85356      20
   85341   85338   85332   85386      10   85341   85338   85347   85350      19
   85341   85338   85347   85353      19   85341   85338   85347   85356      20
   85338   85347   85356   85359      20   85338   85347   85356   85362      20
   85335   85332   85338   85341      10   85335   85332   85338   85344      10
   85335   85332   85338   85347      10   85335   85332   85386   85389      14
   85335   85332  -85386   85389       3   85335   85332  -85386   85389      15
   85335   85332   85386   85392       3   85332   85338   85347   85350      20
   85332   85338   85347   85353      20   85332   85386   85392   85395       2
   85329   85326   85332   85335       3   85329   85326   85332   85338       3
   85329   85326   85332   85386       3   85326   85332   85338   85341      10
   85326   85332   85338   85344      10   85431   85428   85434   85437       1
   85431   85428  -85434   85437       2   85428   85434   85440   85443       3
   85416   85413   85419   85422       1   85416   85413  -85419   85422       2
   85416   85413   85419   85425       1   85416   85413  -85419   85425       2
   85410   85404   85398   85428      10   85410   85404   85413   85416      14
   85410   85404  -85413   85416       3   85410   85404  -85413   85416      15
   85410   85404   85413   85419       3   85407   85404   85398   85428      10
   85407   85404   85413   85416      14   85407   85404  -85413   85416       3
   85407   85404  -85413   85416      15   85407   85404   85413   85419       3
   85404   85413   85419   85422       2   85404   85413   85419   85425       2
   85401   85398   85404   85407      10   85401   85398   85404   85410      10
   85401   85398   85404   85413      10   85401   85398   85428   85431      14
   85401   85398  -85428   85431       3   85401   85398  -85428   85431      15
   85401   85398   85428   85434       3   85398   85428   85434   85437       2
   85395   85392   85398   85401       3   85395   85392   85398   85404       3
   85395   85392   85398   85428       3   85392   85398   85404   85407      10
   85392   85398   85404   85410      10   85482   85479   85485   85488       1
   85482   85479  -85485   85488       2   85479   85485   85491   85494       3
   85467   85464   85470   85473       1   85467   85464  -85470   85473       2
   85467   85464   85470   85476       1   85467   85464  -85470   85476       2
   85461   85455   85464   85467      14   85461   85455  -85464   85467       3
   85461   85455  -85464   85467      15   85461   85455   85464   85470       3
   85458   85455   85464   85467      14   85458   85455  -85464   85467       3
   85458   85455  -85464   85467      15   85458   85455   85464   85470       3
   85455   85464   85470   85473       2   85455   85464   85470   85476       2
   85452   85446   85440   85479      10   85452   85446   85455   85458      19
   85452   85446   85455   85461      19   85452   85446   85455   85464      10
   85449   85446   85440   85479      10   85449   85446   85455   85458      19
   85449   85446   85455   85461      19   85449   85446   85455   85464      10
   85443   85440   85446   85449      10   85443   85440   85446   85452      10
   85443   85440   85446   85455      10   85443   85440   85479   85482      14
   85443   85440  -85479   85482       3   85443   85440  -85479   85482      15
   85443   85440   85479   85485       3   85440   85446   85455   85458      20
   85440   85446   85455   85461      20   85440   85479   85485   85488       2
   85437   85434   85440   85443       3   85437   85434   85440   85446       3
   85437   85434   85440   85479       3   85434   85440   85446   85449      10
   85434   85440   85446   85452      10   85539   85536   85542   85545       1
   85539   85536  -85542   85545       2   85536   85542   85548   85551       3
   85521   85512   85506   85524      20   85518   85512   85506   85524      20
   85515   85512   85506   85524      20   85512   85506   85524   85527      20
   85512   85506   85524   85530      20   85512   85506   85524   85533      20
   85509   85506   85512   85515      19   85509   85506   85512   85518      19
   85509   85506   85512   85521      19   85509   85506   85524   85527      19
   85509   85506   85524   85530      19   85509   85506   85524   85533      19
   85503   85497   85491   85536      10   85503   85497   85506   85509      19
   85503   85497   85506   85512      20   85503   85497   85506   85524      20
   85500   85497   85491   85536      10   85500   85497   85506   85509      19
   85500   85497   85506   85512      20   85500   85497   85506   85524      20
   85497   85506   85512   85515      20   85497   85506   85512   85518      20
   85497   85506   85512   85521      20   85497   85506   85524   85527      20
   85497   85506   85524   85530      20   85497   85506   85524   85533      20
   85494   85491   85497   85500      10   85494   85491   85497   85503      10
   85494   85491   85497   85506      10   85494   85491   85536   85539      14
   85494   85491  -85536   85539       3   85494   85491  -85536   85539      15
   85494   85491   85536   85542       3   85491   85497   85506   85509      20
   85491   85536   85542   85545       2   85488   85485   85491   85494       3
   85488   85485   85491   85497       3   85488   85485   85491   85536       3
   85485   85491   85497   85500      10   85485   85491   85497   85503      10
   85605   85602   85608   85611       1   85605   85602  -85608   85611       2
   85602   85608   85614   85617       3   85587   85581   85590   85593      10
   85587   85581   85590   85596      10   85587   85581   85590   85599      10
   85584   85581   85590   85593      10   85584   85581   85590   85596      10
   85584   85581   85590   85599      10   85578   85572   85581   85584      10
   85578   85572   85581   85587      10   85578   85572   85581   85590      10
   85575   85572   85581   85584      10   85575   85572   85581   85587      10
   85575   85572   85581   85590      10   85572   85581   85590   85593      10
   85572   85581   85590   85596      10   85572   85581   85590   85599      10
   85569   85563   85572   85575      19   85569   85563   85572   85578      19
   85569   85563   85572   85581      20   85566   85563   85572   85575      19
   85566   85563   85572   85578      19   85566   85563   85572   85581      20
   85563   85572   85581   85584      10   85563   85572   85581   85587      10
   85560   85554   85548   85602      10   85560   85554   85563   85566      19
   85560   85554   85563   85569      19   85560   85554   85563   85572      20
   85557   85554   85548   85602      10   85557   85554   85563   85566      19
   85557   85554   85563   85569      19   85557   85554   85563   85572      20
   85554   85563   85572   85575      20   85554   85563   85572   85578      20
   85551   85548   85554   85557      10   85551   85548   85554   85560      10
   85551   85548   85554   85563      10   85551   85548   85602   85605      14
   85551   85548  -85602   85605       3   85551   85548  -85602   85605      15
   85551   85548   85602   85608       3   85548   85554   85563   85566      20
   85548   85554   85563   85569      20   85548   85602   85608   85611       2
   85545   85542   85548   85551       3   85545   85542   85548   85554       3
   85545   85542   85548   85602       3   85542   85548   85554   85557      10
   85542   85548   85554   85560      10   85641   85638   85644   85647       1
   85641   85638  -85644   85647       2   85638   85644   85650   85653       3
   85626   85620   85614   85638      10   85626   85620   85629   85632       3
   85626   85620   85629   85635       3   85623   85620   85614   85638      10
   85623   85620   85629   85632       3   85623   85620   85629   85635       3
   85617   85614   85620   85623      10   85617   85614   85620   85626      10
   85617   85614   85620   85629      10   85617   85614   85638   85641      14
   85617   85614  -85638   85641       3   85617   85614  -85638   85641      15
   85617   85614   85638   85644       3   85614   85638   85644   85647       2
   85611   85608   85614   85617       3   85611   85608   85614   85620       3
   85611   85608   85614   85638       3   85608   85614   85620   85623      10
   85608   85614   85620   85626      10   85692   85689   85695   85698       1
   85692   85689  -85695   85698       2   85689   85695   85701   85704       3
   85671   85665   85674   85677      63   85668   85665   85674   85677      63
   85665   85674   85677   85680      63   85665   85674   85677   85683      63
   85665   85674   85677   85686      63   85662   85656   85650   85689      10
   85662   85656   85665   85668      10   85662   85656   85665   85671      10
   85662   85656   85665   85674      10   85659   85656   85650   85689      10
   85659   85656   85665   85668      10   85659   85656   85665   85671      10
   85659   85656   85665   85674      10   85653   85650   85656   85659      10
   85653   85650   85656   85662      10   85653   85650   85656   85665      10
   85653   85650   85689   85692      14   85653   85650  -85689   85692       3
   85653   85650  -85689   85692      15   85653   85650   85689   85695       3
   85650   85656   85665   85668      10   85650   85656   85665   85671      10
   85650   85689   85695   85698       2   85647   85644   85650   85653       3
   85647   85644   85650   85656       3   85647   85644   85650   85689       3
   85644   85650   85656   85659      10   85644   85650   85656   85662      10
   85722   85719   85725   85728       1   85722   85719  -85725   85728       2
   85719   85725   85731   85734       3   85716   85707   85701   85719      10
   85713   85707   85701   85719      10   85710   85707   85701   85719      10
   85704   85701   85707   85710      10   85704   85701   85707   85713      10
   85704   85701   85707   85716      10   85704   85701   85719   85722      14
   85704   85701  -85719   85722       3   85704   85701  -85719   85722      15
   85704   85701   85719   85725       3   85701   85719   85725   85728       2
   85698   85695   85701   85704       3   85698   85695   85701   85707       3
   85698   85695   85701   85719       3   85695   85701   85707   85710      10
   85695   85701   85707   85713      10   85695   85701   85707   85716      10
   85779   85776   85782   85785       1   85779   85776  -85782   85785       2
   85776   85782   85788   85791       3   85761   85755   85764   85767      19
   85761   85755   85764   85770      19   85761   85755   85764   85773      19
   85758   85755   85764   85767      19   85758   85755   85764   85770      19
   85758   85755   85764   85773      19   85752   85743   85737   85755      20
   85749   85743   85737   85755      20   85746   85743   85737   85755      20
   85743   85737   85755   85758      20   85743   85737   85755   85761      20
   85740   85737   85731   85776      10   85740   85737   85743   85746      19
   85740   85737   85743   85749      19   85740   85737   85743   85752      19
   85740   85737   85755   85758      19   85740   85737   85755   85761      19
   85740   85737   85755   85764      20   85737   85755   85764   85767      20
   85737   85755   85764   85770      20   85737   85755   85764   85773      20
   85734   85731   85737   85740      10   85734   85731   85737   85743      10
   85734   85731   85737   85755      10   85734   85731   85776   85779      14
   85734   85731  -85776   85779       3   85734   85731  -85776   85779      15
   85734   85731   85776   85782       3   85731   85737   85743   85746      20
   85731   85737   85743   85749      20   85731   85737   85743   85752      20
   85731   85737   85755   85758      20   85731   85737   85755   85761      20
   85731   85776   85782   85785       2   85728   85725   85731   85734       3
   85728   85725   85731   85737       3   85728   85725   85731   85776       3
   85725   85731   85737   85740      10   85809   85806   85812   85815       1
   85809   85806  -85812   85815       2   85806   85812   85818   85821       3
   85803   85794   85788   85806      10   85800   85794   85788   85806      10
   85797   85794   85788   85806      10   85791   85788   85794   85797      10
   85791   85788   85794   85800      10   85791   85788   85794   85803      10
   85791   85788   85806   85809      14   85791   85788  -85806   85809       3
   85791   85788  -85806   85809      15   85791   85788   85806   85812       3
   85788   85806   85812   85815       2   85785   85782   85788   85791       3
   85785   85782   85788   85794       3   85785   85782   85788   85806       3
   85782   85788   85794   85797      10   85782   85788   85794   85800      10
   85782   85788   85794   85803      10   85851   85848   85854   85857       1
   85851   85848  -85854   85857       2   85848   85854   85860   85863       3
   85848   85854   85860   85866       3   85839   85830   85824   85842      90
   85839   85830  -85824   85842      29   85836   85830   85824   85842      90
   85836   85830  -85824   85842      29   85833   85830   85824   85842      90
   85833   85830  -85824   85842      29   85830   85824   85842   85845      91
   85830   85824  -85842   85845      92   85830   85824  -85842   85845      93
   85830   85824  -85842   85845      94   85827   85824   85818   85848      10
   85827   85824   85830   85833      10   85827   85824   85830   85836      10
   85827   85824   85830   85839      10   85827   85824   85842   85845      95
   85821   85818   85824   85827      10   85821   85818   85824   85830      10
   85821   85818   85824   85842      90   85821   85818  -85824   85842      29
   85821   85818   85848   85851      14   85821   85818  -85848   85851       3
   85821   85818  -85848   85851      15   85821   85818   85848   85854       3
   85818   85824   85830   85833      20   85818   85824   85830   85836      20
   85818   85824   85830   85839      20   85818   85824   85842   85845      96
   85818   85824  -85842   85845      97   85818   85824  -85842   85845      93
   85818   85824  -85842   85845      98   85818   85848   85854   85857       2
   85815   85812   85818   85821       3   85815   85812   85818   85824       3
   85815   85812   85818   85848       3   85812   85818   85824   85827      10
   85872   85869   85875   85878       1   85872   85869  -85875   85878       2
   85869   85875   85881   85884       3   85869   85875   85881   85887       3
   85866   85860   85869   85872      14   85866   85860  -85869   85872       3
   85866   85860  -85869   85872      15   85866   85860   85869   85875       3
   85863   85860   85869   85872      14   85863   85860  -85869   85872       3
   85863   85860  -85869   85872      15   85863   85860   85869   85875       3
   85860   85869   85875   85878       2   85857   85854   85860   85863       3
   85857   85854   85860   85866       3   85857   85854   85860   85869       3
   85893   85890   85896   85899       1   85893   85890  -85896   85899       2
   85890   85896   85902   85905       3   85887   85881   85890   85893      14
   85887   85881  -85890   85893       3   85887   85881  -85890   85893      15
   85887   85881   85890   85896       3   85884   85881   85890   85893      14
   85884   85881  -85890   85893       3   85884   85881  -85890   85893      15
   85884   85881   85890   85896       3   85881   85890   85896   85899       2
   85878   85875   85881   85884       3   85878   85875   85881   85887       3
   85878   85875   85881   85890       3   85923   85920   85926   85929       1
   85923   85920  -85926   85929       2   85920   85926   85932   85935       3
   85917   85908   85902   85920      10   85914   85908   85902   85920      10
   85911   85908   85902   85920      10   85905   85902   85908   85911      10
   85905   85902   85908   85914      10   85905   85902   85908   85917      10
   85905   85902   85920   85923      14   85905   85902  -85920   85923       3
   85905   85902  -85920   85923      15   85905   85902   85920   85926       3
   85902   85920   85926   85929       2   85899   85896   85902   85905       3
   85899   85896   85902   85908       3   85899   85896   85902   85920       3
   85896   85902   85908   85911      10   85896   85902   85908   85914      10
   85896   85902   85908   85917      10   85971   85968   85974   85977       1
   85971   85968  -85974   85977       2   85968   85974   85980   85983       3
   85953   85944   85938   85956      20   85950   85944   85938   85956      20
   85947   85944   85938   85956      20   85944   85938   85956   85959      20
   85944   85938   85956   85962      20   85944   85938   85956   85965      20
   85941   85938   85932   85968      10   85941   85938   85944   85947      19
   85941   85938   85944   85950      19   85941   85938   85944   85953      19
   85941   85938   85956   85959      19   85941   85938   85956   85962      19
   85941   85938   85956   85965      19   85935   85932   85938   85941      10
   85935   85932   85938   85944      10   85935   85932   85938   85956      10
   85935   85932   85968   85971      14   85935   85932  -85968   85971       3
   85935   85932  -85968   85971      15   85935   85932   85968   85974       3
   85932   85938   85944   85947      20   85932   85938   85944   85950      20
   85932   85938   85944   85953      20   85932   85938   85956   85959      20
   85932   85938   85956   85962      20   85932   85938   85956   85965      20
   85932   85968   85974   85977       2   85929   85926   85932   85935       3
   85929   85926   85932   85938       3   85929   85926   85932   85968       3
   85926   85932   85938   85941      10   86031   86028   86034   86037       1
   86031   86028  -86034   86037       2   86028   86034   86040   86043       3
   86028   86034   86040   86046       3   86019   86016   86022   86025      41
   86013   86010   86016   86019      41   86013   86010   86016   86022      41
   86010   86016   86022   86025      41   86007   86004   86010   86013      41
   86007   86004   86010   86016      41   86004   86010   86016   86019      41
   86001   85998   85995   86022      41   86001   85998   86004   86007      41
   86001   85998   86004   86010      41   85998   85995   86022   86025      41
   85998   86004   86010   86013      41   85995   85998   86004   86007      41
   85995   86022   86016   86019      41   85992   85986   85980   86028      10
   85992   85986   85995   85998       3   85992   85986   85995   86022       3
   85989   85986   85980   86028      10   85989   85986   85995   85998       3
   85989   85986   85995   86022       3   85986   85995   85998   86001      41
   85986   85995   86022   86025      41   85983   85980   85986   85989      10
   85983   85980   85986   85992      10   85983   85980   85986   85995      10
   85983   85980   86028   86031      14   85983   85980  -86028   86031       3
   85983   85980  -86028   86031      15   85983   85980   86028   86034       3
   85980   86028   86034   86037       2   85977   85974   85980   85983       3
   85977   85974   85980   85986       3   85977   85974   85980   86028       3
   85974   85980   85986   85989      10   85974   85980   85986   85992      10
   86052   86049   86055   86058       1   86052   86049  -86055   86058       2
   86049   86055   86061   86064       3   86046   86040   86049   86052      14
   86046   86040  -86049   86052       3   86046   86040  -86049   86052      15
   86046   86040   86049   86055       3   86043   86040   86049   86052      14
   86043   86040  -86049   86052       3   86043   86040  -86049   86052      15
   86043   86040   86049   86055       3   86040   86049   86055   86058       2
   86037   86034   86040   86043       3   86037   86034   86040   86046       3
   86037   86034   86040   86049       3   86097   86094   86100   86103       1
   86097   86094  -86100   86103       2   86094   86100   86106   86109       3
   86082   86076   86085   86088       3   86082   86076   86085   86091       3
   86079   86076   86085   86088       3   86079   86076   86085   86091       3
   86073   86067   86061   86094      10   86073   86067   86076   86079      19
   86073   86067   86076   86082      19   86073   86067   86076   86085      10
   86070   86067   86061   86094      10   86070   86067   86076   86079      19
   86070   86067   86076   86082      19   86070   86067   86076   86085      10
   86064   86061   86067   86070      10   86064   86061   86067   86073      10
   86064   86061   86067   86076      10   86064   86061   86094   86097      14
   86064   86061  -86094   86097       3   86064   86061  -86094   86097      15
   86064   86061   86094   86100       3   86061   86067   86076   86079      20
   86061   86067   86076   86082      20   86061   86094   86100   86103       2
   86058   86055   86061   86064       3   86058   86055   86061   86067       3
   86058   86055   86061   86094       3   86055   86061   86067   86070      10
   86055   86061   86067   86073      10   86142   86139   86145   86148       1
   86142   86139  -86145   86148       2   86139   86145   86151   86154       3
   86139   86145   86151   86157       3   86127   86121   86130   86133       3
   86127   86121   86130   86136       3   86124   86121   86130   86133       3
   86124   86121   86130   86136       3   86118   86112   86106   86139      10
   86118   86112   86121   86124      19   86118   86112   86121   86127      19
   86118   86112   86121   86130      10   86115   86112   86106   86139      10
   86115   86112   86121   86124      19   86115   86112   86121   86127      19
   86115   86112   86121   86130      10   86109   86106   86112   86115      10
   86109   86106   86112   86118      10   86109   86106   86112   86121      10
   86109   86106   86139   86142      14   86109   86106  -86139   86142       3
   86109   86106  -86139   86142      15   86109   86106   86139   86145       3
   86106   86112   86121   86124      20   86106   86112   86121   86127      20
   86106   86139   86145   86148       2   86103   86100   86106   86109       3
   86103   86100   86106   86112       3   86103   86100   86106   86139       3
   86100   86106   86112   86115      10   86100   86106   86112   86118      10
   86163   86160   86166   86169       1   86163   86160  -86166   86169       2
   86160   86166   86172   86175       3   86157   86151   86160   86163      14
   86157   86151  -86160   86163       3   86157   86151  -86160   86163      15
   86157   86151   86160   86166       3   86154   86151   86160   86163      14
   86154   86151  -86160   86163       3   86154   86151  -86160   86163      15
   86154   86151   86160   86166       3   86151   86160   86166   86169       2
   86148   86145   86151   86154       3   86148   86145   86151   86157       3
   86148   86145   86151   86160       3   86220   86217   86223   86226       1
   86220   86217  -86223   86226       2   86217   86223   86229   86232       3
   86202   86193   86187   86205      20   86199   86193   86187   86205      20
   86196   86193   86187   86205      20   86193   86187   86205   86208      20
   86193   86187   86205   86211      20   86193   86187   86205   86214      20
   86190   86187   86193   86196      19   86190   86187   86193   86199      19
   86190   86187   86193   86202      19   86190   86187   86205   86208      19
   86190   86187   86205   86211      19   86190   86187   86205   86214      19
   86184   86178   86172   86217      10   86184   86178   86187   86190      19
   86184   86178   86187   86193      20   86184   86178   86187   86205      20
   86181   86178   86172   86217      10   86181   86178   86187   86190      19
   86181   86178   86187   86193      20   86181   86178   86187   86205      20
   86178   86187   86193   86196      20   86178   86187   86193   86199      20
   86178   86187   86193   86202      20   86178   86187   86205   86208      20
   86178   86187   86205   86211      20   86178   86187   86205   86214      20
   86175   86172   86178   86181      10   86175   86172   86178   86184      10
   86175   86172   86178   86187      10   86175   86172   86217   86220      14
   86175   86172  -86217   86220       3   86175   86172  -86217   86220      15
   86175   86172   86217   86223       3   86172   86178   86187   86190      20
   86172   86217   86223   86226       2   86169   86166   86172   86175       3
   86169   86166   86172   86178       3   86169   86166   86172   86217       3
   86166   86172   86178   86181      10   86166   86172   86178   86184      10
   86262   86259   86265   86268       1   86262   86259  -86265   86268       2
   86259   86265   86271   86274       3   86250   86241   86235   86253      90
   86250   86241  -86235   86253      29   86247   86241   86235   86253      90
   86247   86241  -86235   86253      29   86244   86241   86235   86253      90
   86244   86241  -86235   86253      29   86241   86235   86253   86256      91
   86241   86235  -86253   86256      92   86241   86235  -86253   86256      93
   86241   86235  -86253   86256      94   86238   86235   86229   86259      10
   86238   86235   86241   86244      10   86238   86235   86241   86247      10
   86238   86235   86241   86250      10   86238   86235   86253   86256      95
   86232   86229   86235   86238      10   86232   86229   86235   86241      10
   86232   86229   86235   86253      90   86232   86229  -86235   86253      29
   86232   86229   86259   86262      14   86232   86229  -86259   86262       3
   86232   86229  -86259   86262      15   86232   86229   86259   86265       3
   86229   86235   86241   86244      20   86229   86235   86241   86247      20
   86229   86235   86241   86250      20   86229   86235   86253   86256      96
   86229   86235  -86253   86256      97   86229   86235  -86253   86256      93
   86229   86235  -86253   86256      98   86229   86259   86265   86268       2
   86226   86223   86229   86232       3   86226   86223   86229   86235       3
   86226   86223   86229   86259       3   86223   86229   86235   86238      10
   86319   86316   86322   86325       1   86319   86316  -86322   86325       2
   86316   86322   86328   86331       3   86301   86292   86286   86304      20
   86298   86292   86286   86304      20   86295   86292   86286   86304      20
   86292   86286   86304   86307      20   86292   86286   86304   86310      20
   86292   86286   86304   86313      20   86289   86286   86292   86295      19
   86289   86286   86292   86298      19   86289   86286   86292   86301      19
   86289   86286   86304   86307      19   86289   86286   86304   86310      19
   86289   86286   86304   86313      19   86283   86277   86271   86316      10
   86283   86277   86286   86289      19   86283   86277   86286   86292      20
   86283   86277   86286   86304      20   86280   86277   86271   86316      10
   86280   86277   86286   86289      19   86280   86277   86286   86292      20
   86280   86277   86286   86304      20   86277   86286   86292   86295      20
   86277   86286   86292   86298      20   86277   86286   86292   86301      20
   86277   86286   86304   86307      20   86277   86286   86304   86310      20
   86277   86286   86304   86313      20   86274   86271   86277   86280      10
   86274   86271   86277   86283      10   86274   86271   86277   86286      10
   86274   86271   86316   86319      14   86274   86271  -86316   86319       3
   86274   86271  -86316   86319      15   86274   86271   86316   86322       3
   86271   86277   86286   86289      20   86271   86316   86322   86325       2
   86268   86265   86271   86274       3   86268   86265   86271   86277       3
   86268   86265   86271   86316       3   86265   86271   86277   86280      10
   86265   86271   86277   86283      10   86361   86358   86364   86367       1
   86361   86358  -86364   86367       2   86358   86364   86370   86373       3
   86346   86343   86349   86352       1   86346   86343  -86349   86352       2
   86346   86343   86349   86355       1   86346   86343  -86349   86355       2
   86340   86334   86328   86358      10   86340   86334   86343   86346      14
   86340   86334  -86343   86346       3   86340   86334  -86343   86346      15
   86340   86334   86343   86349       3   86337   86334   86328   86358      10
   86337   86334   86343   86346      14   86337   86334  -86343   86346       3
   86337   86334  -86343   86346      15   86337   86334   86343   86349       3
   86334   86343   86349   86352       2   86334   86343   86349   86355       2
   86331   86328   86334   86337      10   86331   86328   86334   86340      10
   86331   86328   86334   86343      10   86331   86328   86358   86361      14
   86331   86328  -86358   86361       3   86331   86328  -86358   86361      15
   86331   86328   86358   86364       3   86328   86358   86364   86367       2
   86325   86322   86328   86331       3   86325   86322   86328   86334       3
   86325   86322   86328   86358       3   86322   86328   86334   86337      10
   86322   86328   86334   86340      10   86418   86415   86421   86424       1
   86418   86415  -86421   86424       2   86415   86421   86427   86430       3
   86400   86391   86385   86403      20   86397   86391   86385   86403      20
   86394   86391   86385   86403      20   86391   86385   86403   86406      20
   86391   86385   86403   86409      20   86391   86385   86403   86412      20
   86388   86385   86391   86394      19   86388   86385   86391   86397      19
   86388   86385   86391   86400      19   86388   86385   86403   86406      19
   86388   86385   86403   86409      19   86388   86385   86403   86412      19
   86382   86376   86370   86415      10   86382   86376   86385   86388      19
   86382   86376   86385   86391      20   86382   86376   86385   86403      20
   86379   86376   86370   86415      10   86379   86376   86385   86388      19
   86379   86376   86385   86391      20   86379   86376   86385   86403      20
   86376   86385   86391   86394      20   86376   86385   86391   86397      20
   86376   86385   86391   86400      20   86376   86385   86403   86406      20
   86376   86385   86403   86409      20   86376   86385   86403   86412      20
   86373   86370   86376   86379      10   86373   86370   86376   86382      10
   86373   86370   86376   86385      10   86373   86370   86415   86418      14
   86373   86370  -86415   86418       3   86373   86370  -86415   86418      15
   86373   86370   86415   86421       3   86370   86376   86385   86388      20
   86370   86415   86421   86424       2   86367   86364   86370   86373       3
   86367   86364   86370   86376       3   86367   86364   86370   86415       3
   86364   86370   86376   86379      10   86364   86370   86376   86382      10
   86463   86460   86466   86469       1   86463   86460  -86466   86469       2
   86460   86466   86472   86475       3   86448   86442   86451   86454       3
   86448   86442   86451   86457       3   86445   86442   86451   86454       3
   86445   86442   86451   86457       3   86439   86433   86427   86460      10
   86439   86433   86442   86445      19   86439   86433   86442   86448      19
   86439   86433   86442   86451      10   86436   86433   86427   86460      10
   86436   86433   86442   86445      19   86436   86433   86442   86448      19
   86436   86433   86442   86451      10   86430   86427   86433   86436      10
   86430   86427   86433   86439      10   86430   86427   86433   86442      10
   86430   86427   86460   86463      14   86430   86427  -86460   86463       3
   86430   86427  -86460   86463      15   86430   86427   86460   86466       3
   86427   86433   86442   86445      20   86427   86433   86442   86448      20
   86427   86460   86466   86469       2   86424   86421   86427   86430       3
   86424   86421   86427   86433       3   86424   86421   86427   86460       3
   86421   86427   86433   86436      10   86421   86427   86433   86439      10
   86499   86496   86502   86505       1   86499   86496  -86502   86505       2
   86496   86502   86508   86511       3   86484   86478   86472   86496      10
   86484   86478   86487   86490       3   86484   86478   86487   86493       3
   86481   86478   86472   86496      10   86481   86478   86487   86490       3
   86481   86478   86487   86493       3   86475   86472   86478   86481      10
   86475   86472   86478   86484      10   86475   86472   86478   86487      10
   86475   86472   86496   86499      14   86475   86472  -86496   86499       3
   86475   86472  -86496   86499      15   86475   86472   86496   86502       3
   86472   86496   86502   86505       2   86469   86466   86472   86475       3
   86469   86466   86472   86478       3   86469   86466   86472   86496       3
   86466   86472   86478   86481      10   86466   86472   86478   86484      10
   86547   86544   86550   86553       1   86547   86544  -86550   86553       2
   86544   86550   86556   86559       3   86529   86520   86514   86532      20
   86526   86520   86514   86532      20   86523   86520   86514   86532      20
   86520   86514   86532   86535      20   86520   86514   86532   86538      20
   86520   86514   86532   86541      20   86517   86514   86508   86544      10
   86517   86514   86520   86523      19   86517   86514   86520   86526      19
   86517   86514   86520   86529      19   86517   86514   86532   86535      19
   86517   86514   86532   86538      19   86517   86514   86532   86541      19
   86511   86508   86514   86517      10   86511   86508   86514   86520      10
   86511   86508   86514   86532      10   86511   86508   86544   86547      14
   86511   86508  -86544   86547       3   86511   86508  -86544   86547      15
   86511   86508   86544   86550       3   86508   86514   86520   86523      20
   86508   86514   86520   86526      20   86508   86514   86520   86529      20
   86508   86514   86532   86535      20   86508   86514   86532   86538      20
   86508   86514   86532   86541      20   86508   86544   86550   86553       2
   86505   86502   86508   86511       3   86505   86502   86508   86514       3
   86505   86502   86508   86544       3   86502   86508   86514   86517      10
   86595   86601   86604   86607       3   86595   86601   86604   86610       3
   86595   86601   86631   86634       3   86583   86580   86586   86589       1
   86583   86580  -86586   86589       2   86583   86580   86586   86592       1
   86583   86580  -86586   86592       2   86577   86571   86580   86583      14
   86577   86571  -86580   86583       3   86577   86571  -86580   86583      15
   86577   86571   86580   86586       3   86574   86571   86580   86583      14
   86574   86571  -86580   86583       3   86574   86571  -86580   86583      15
   86574   86571   86580   86586       3   86571   86580   86586   86589       2
   86571   86580   86586   86592       2   86568   86562   86556   86595      10
   86568   86562   86571   86574      19   86568   86562   86571   86577      19
   86568   86562   86571   86580      10   86565   86562   86556   86595      10
   86565   86562   86571   86574      19   86565   86562   86571   86577      19
   86565   86562   86571   86580      10   86559   86556   86562   86565      10
   86559   86556   86562   86568      10   86559   86556   86562   86571      10
   86559   86556   86595   86598      14   86559   86556  -86595   86598       3
   86559   86556  -86595   86598      15   86559   86556   86595   86601       3
   86556   86562   86571   86574      20   86556   86562   86571   86577      20
   86553   86550   86556   86559       3   86553   86550   86556   86562       3
   86553   86550   86556   86595       3   86550   86556   86562   86565      10
   86550   86556   86562   86568      10   86640   86637   86643   86646       1
   86640   86637  -86643   86646       2   86637   86643   86649   86652       3
   86634   86631   86637   86640      14   86634   86631  -86637   86640       3
   86634   86631  -86637   86640      15   86634   86631   86637   86643       3
   86631   86637   86643   86646       2   86628   86622   86631   86634      10
   86628   86622   86631   86637      10   86625   86622   86631   86634      10
   86625   86622   86631   86637      10   86619   86613   86622   86625      19
   86619   86613   86622   86628      19   86619   86613   86622   86631      20
   86616   86613   86622   86625      19   86616   86613   86622   86628      19
   86616   86613   86622   86631      20   86613   86622   86631   86634      10
   86610   86604   86601   86631       3   86610   86604   86613   86616      10
   86610   86604   86613   86619      10   86610   86604   86613   86622      10
   86607   86604   86601   86631       3   86607   86604   86613   86616      10
   86607   86604   86613   86619      10   86607   86604   86613   86622      10
   86604   86601   86631   86634       3   86604   86613   86622   86625      20
   86604   86613   86622   86628      20   86601   86604   86613   86616      10
   86601   86604   86613   86619      10   86601   86631   86622   86625      10
   86601   86631   86622   86628      10   86691   86688   86694   86697       1
   86691   86688  -86694   86697       2   86688   86694   86700   86703       3
   86679   86676   86682   86685     138   86673   86670   86676   86679     176
   86673   86670   86676   86682     176   86670   86676   86682   86685     138
   86667   86664   86682   86685     177   86667   86670   86676   86679     176
   86664   86667   86670   86673     182   86664   86682   86676   86679     138
   86661   86655   86649   86688      10   86661   86655   86664   86667       3
   86661   86655   86664   86682       3   86658   86655   86649   86688      10
   86658   86655   86664   86667       3   86658   86655   86664   86682       3
   86655   86664   86682   86685     177   86652   86649   86655   86658      10
   86652   86649   86655   86661      10   86652   86649   86655   86664      10
   86652   86649   86688   86691      14   86652   86649  -86688   86691       3
   86652   86649  -86688   86691      15   86652   86649   86688   86694       3
   86649   86688   86694   86697       2   86646   86643   86649   86652       3
   86646   86643   86649   86655       3   86646   86643   86649   86688       3
   86643   86649   86655   86658      10   86643   86649   86655   86661      10
   86727   86724   86730   86733       1   86727   86724  -86730   86733       2
   86724   86730   86736   86739       3   86712   86706   86700   86724      10
   86712   86706   86715   86718       3   86712   86706   86715   86721       3
   86709   86706   86700   86724      10   86709   86706   86715   86718       3
   86709   86706   86715   86721       3   86703   86700   86706   86709      10
   86703   86700   86706   86712      10   86703   86700   86706   86715      10
   86703   86700   86724   86727      14   86703   86700  -86724   86727       3
   86703   86700  -86724   86727      15   86703   86700   86724   86730       3
   86700   86724   86730   86733       2   86697   86694   86700   86703       3
   86697   86694   86700   86706       3   86697   86694   86700   86724       3
   86694   86700   86706   86709      10   86694   86700   86706   86712      10
   86784   86781   86787   86790       1   86784   86781  -86787   86790       2
   86781   86787   86793   86796       3   86781   86787   86793   86799       3
   86766   86757   86751   86769      20   86763   86757   86751   86769      20
   86760   86757   86751   86769      20   86757   86751   86769   86772      20
   86757   86751   86769   86775      20   86757   86751   86769   86778      20
   86754   86751   86757   86760      19   86754   86751   86757   86763      19
   86754   86751   86757   86766      19   86754   86751   86769   86772      19
   86754   86751   86769   86775      19   86754   86751   86769   86778      19
   86748   86742   86736   86781      10   86748   86742   86751   86754      19
   86748   86742   86751   86757      20   86748   86742   86751   86769      20
   86745   86742   86736   86781      10   86745   86742   86751   86754      19
   86745   86742   86751   86757      20   86745   86742   86751   86769      20
   86742   86751   86757   86760      20   86742   86751   86757   86763      20
   86742   86751   86757   86766      20   86742   86751   86769   86772      20
   86742   86751   86769   86775      20   86742   86751   86769   86778      20
   86739   86736   86742   86745      10   86739   86736   86742   86748      10
   86739   86736   86742   86751      10   86739   86736   86781   86784      14
   86739   86736  -86781   86784       3   86739   86736  -86781   86784      15
   86739   86736   86781   86787       3   86736   86742   86751   86754      20
   86736   86781   86787   86790       2   86733   86730   86736   86739       3
   86733   86730   86736   86742       3   86733   86730   86736   86781       3
   86730   86736   86742   86745      10   86730   86736   86742   86748      10
   86805   86802   86808   86811       1   86805   86802  -86808   86811       2
   86802   86808   86814   86817       3   86799   86793   86802   86805      14
   86799   86793  -86802   86805       3   86799   86793  -86802   86805      15
   86799   86793   86802   86808       3   86796   86793   86802   86805      14
   86796   86793  -86802   86805       3   86796   86793  -86802   86805      15
   86796   86793   86802   86808       3   86793   86802   86808   86811       2
   86790   86787   86793   86796       3   86790   86787   86793   86799       3
   86790   86787   86793   86802       3   86871   86868   86874   86877       1
   86871   86868  -86874   86877       2   86868   86874   86880   86883       3
   86853   86847   86856   86859      10   86853   86847   86856   86862      10
   86853   86847   86856   86865      10   86850   86847   86856   86859      10
   86850   86847   86856   86862      10   86850   86847   86856   86865      10
   86844   86838   86847   86850      10   86844   86838   86847   86853      10
   86844   86838   86847   86856      10   86841   86838   86847   86850      10
   86841   86838   86847   86853      10   86841   86838   86847   86856      10
   86838   86847   86856   86859      10   86838   86847   86856   86862      10
   86838   86847   86856   86865      10   86835   86829   86838   86841      19
   86835   86829   86838   86844      19   86835   86829   86838   86847      20
   86832   86829   86838   86841      19   86832   86829   86838   86844      19
   86832   86829   86838   86847      20   86829   86838   86847   86850      10
   86829   86838   86847   86853      10   86826   86820   86814   86868      10
   86826   86820   86829   86832      19   86826   86820   86829   86835      19
   86826   86820   86829   86838      20   86823   86820   86814   86868      10
   86823   86820   86829   86832      19   86823   86820   86829   86835      19
   86823   86820   86829   86838      20   86820   86829   86838   86841      20
   86820   86829   86838   86844      20   86817   86814   86820   86823      10
   86817   86814   86820   86826      10   86817   86814   86820   86829      10
   86817   86814   86868   86871      14   86817   86814  -86868   86871       3
   86817   86814  -86868   86871      15   86817   86814   86868   86874       3
   86814   86820   86829   86832      20   86814   86820   86829   86835      20
   86814   86868   86874   86877       2   86811   86808   86814   86817       3
   86811   86808   86814   86820       3   86811   86808   86814   86868       3
   86808   86814   86820   86823      10   86808   86814   86820   86826      10
   86919   86916   86922   86925       1   86919   86916  -86922   86925       2
   86916   86922   86928   86931       3   86916   86922   86928   86934       3
   86901   86892   86886   86904      20   86898   86892   86886   86904      20
   86895   86892   86886   86904      20   86892   86886   86904   86907      20
   86892   86886   86904   86910      20   86892   86886   86904   86913      20
   86889   86886   86880   86916      10   86889   86886   86892   86895      19
   86889   86886   86892   86898      19   86889   86886   86892   86901      19
   86889   86886   86904   86907      19   86889   86886   86904   86910      19
   86889   86886   86904   86913      19   86883   86880   86886   86889      10
   86883   86880   86886   86892      10   86883   86880   86886   86904      10
   86883   86880   86916   86919      14   86883   86880  -86916   86919       3
   86883   86880  -86916   86919      15   86883   86880   86916   86922       3
   86880   86886   86892   86895      20   86880   86886   86892   86898      20
   86880   86886   86892   86901      20   86880   86886   86904   86907      20
   86880   86886   86904   86910      20   86880   86886   86904   86913      20
   86880   86916   86922   86925       2   86877   86874   86880   86883       3
   86877   86874   86880   86886       3   86877   86874   86880   86916       3
   86874   86880   86886   86889      10   86940   86937   86943   86946       1
   86940   86937  -86943   86946       2   86937   86943   86949   86952       3
   86934   86928   86937   86940      14   86934   86928  -86937   86940       3
   86934   86928  -86937   86940      15   86934   86928   86937   86943       3
   86931   86928   86937   86940      14   86931   86928  -86937   86940       3
   86931   86928  -86937   86940      15   86931   86928   86937   86943       3
   86928   86937   86943   86946       2   86925   86922   86928   86931       3
   86925   86922   86928   86934       3   86925   86922   86928   86937       3
   86985   86982   86988   86991       1   86985   86982  -86988   86991       2
   86982   86988   86994   86997       3   86970   86964   86973   86976       3
   86970   86964   86973   86979       3   86967   86964   86973   86976       3
   86967   86964   86973   86979       3   86961   86955   86949   86982      10
   86961   86955   86964   86967      19   86961   86955   86964   86970      19
   86961   86955   86964   86973      10   86958   86955   86949   86982      10
   86958   86955   86964   86967      19   86958   86955   86964   86970      19
   86958   86955   86964   86973      10   86952   86949   86955   86958      10
   86952   86949   86955   86961      10   86952   86949   86955   86964      10
   86952   86949   86982   86985      14   86952   86949  -86982   86985       3
   86952   86949  -86982   86985      15   86952   86949   86982   86988       3
   86949   86955   86964   86967      20   86949   86955   86964   86970      20
   86949   86982   86988   86991       2   86946   86943   86949   86952       3
   86946   86943   86949   86955       3   86946   86943   86949   86982       3
   86943   86949   86955   86958      10   86943   86949   86955   86961      10
   87033   87030   87036   87039       1   87033   87030  -87036   87039       2
   87030   87036   87042   87045       3   87015   87006   87000   87018      20
   87012   87006   87000   87018      20   87009   87006   87000   87018      20
   87006   87000   87018   87021      20   87006   87000   87018   87024      20
   87006   87000   87018   87027      20   87003   87000   86994   87030      10
   87003   87000   87006   87009      19   87003   87000   87006   87012      19
   87003   87000   87006   87015      19   87003   87000   87018   87021      19
   87003   87000   87018   87024      19   87003   87000   87018   87027      19
   86997   86994   87000   87003      10   86997   86994   87000   87006      10
   86997   86994   87000   87018      10   86997   86994   87030   87033      14
   86997   86994  -87030   87033       3   86997   86994  -87030   87033      15
   86997   86994   87030   87036       3   86994   87000   87006   87009      20
   86994   87000   87006   87012      20   86994   87000   87006   87015      20
   86994   87000   87018   87021      20   86994   87000   87018   87024      20
   86994   87000   87018   87027      20   86994   87030   87036   87039       2
   86991   86988   86994   86997       3   86991   86988   86994   87000       3
   86991   86988   86994   87030       3   86988   86994   87000   87003      10
   87090   87087   87093   87096       1   87090   87087  -87093   87096       2
   87087   87093   87099   87102       3   87072   87066   87075   87078      19
   87072   87066   87075   87081      19   87072   87066   87075   87084      19
   87069   87066   87075   87078      19   87069   87066   87075   87081      19
   87069   87066   87075   87084      19   87063   87054   87048   87066      20
   87060   87054   87048   87066      20   87057   87054   87048   87066      20
   87054   87048   87066   87069      20   87054   87048   87066   87072      20
   87051   87048   87042   87087      10   87051   87048   87054   87057      19
   87051   87048   87054   87060      19   87051   87048   87054   87063      19
   87051   87048   87066   87069      19   87051   87048   87066   87072      19
   87051   87048   87066   87075      20   87048   87066   87075   87078      20
   87048   87066   87075   87081      20   87048   87066   87075   87084      20
   87045   87042   87048   87051      10   87045   87042   87048   87054      10
   87045   87042   87048   87066      10   87045   87042   87087   87090      14
   87045   87042  -87087   87090       3   87045   87042  -87087   87090      15
   87045   87042   87087   87093       3   87042   87048   87054   87057      20
   87042   87048   87054   87060      20   87042   87048   87054   87063      20
   87042   87048   87066   87069      20   87042   87048   87066   87072      20
   87042   87087   87093   87096       2   87039   87036   87042   87045       3
   87039   87036   87042   87048       3   87039   87036   87042   87087       3
   87036   87042   87048   87051      10   87138   87135   87141   87144       1
   87138   87135  -87141   87144       2   87135   87141   87147   87150       3
   87120   87111   87105   87123      20   87117   87111   87105   87123      20
   87114   87111   87105   87123      20   87111   87105   87123   87126      20
   87111   87105   87123   87129      20   87111   87105   87123   87132      20
   87108   87105   87099   87135      10   87108   87105   87111   87114      19
   87108   87105   87111   87117      19   87108   87105   87111   87120      19
   87108   87105   87123   87126      19   87108   87105   87123   87129      19
   87108   87105   87123   87132      19   87102   87099   87105   87108      10
   87102   87099   87105   87111      10   87102   87099   87105   87123      10
   87102   87099   87135   87138      14   87102   87099  -87135   87138       3
   87102   87099  -87135   87138      15   87102   87099   87135   87141       3
   87099   87105   87111   87114      20   87099   87105   87111   87117      20
   87099   87105   87111   87120      20   87099   87105   87123   87126      20
   87099   87105   87123   87129      20   87099   87105   87123   87132      20
   87099   87135   87141   87144       2   87096   87093   87099   87102       3
   87096   87093   87099   87105       3   87096   87093   87099   87135       3
   87093   87099   87105   87108      10   87180   87177   87183   87186       1
   87180   87177  -87183   87186       2   87177   87183   87189   87192       3
   87168   87159   87153   87171      90   87168   87159  -87153   87171      29
   87165   87159   87153   87171      90   87165   87159  -87153   87171      29
   87162   87159   87153   87171      90   87162   87159  -87153   87171      29
   87159   87153   87171   87174      91   87159   87153  -87171   87174      92
   87159   87153  -87171   87174      93   87159   87153  -87171   87174      94
   87156   87153   87147   87177      10   87156   87153   87159   87162      10
   87156   87153   87159   87165      10   87156   87153   87159   87168      10
   87156   87153   87171   87174      95   87150   87147   87153   87156      10
   87150   87147   87153   87159      10   87150   87147   87153   87171      90
   87150   87147  -87153   87171      29   87150   87147   87177   87180      14
   87150   87147  -87177   87180       3   87150   87147  -87177   87180      15
   87150   87147   87177   87183       3   87147   87153   87159   87162      20
   87147   87153   87159   87165      20   87147   87153   87159   87168      20
   87147   87153   87171   87174      96   87147   87153  -87171   87174      97
   87147   87153  -87171   87174      93   87147   87153  -87171   87174      98
   87147   87177   87183   87186       2   87144   87141   87147   87150       3
   87144   87141   87147   87153       3   87144   87141   87147   87177       3
   87141   87147   87153   87156      10   87246   87243   87249   87252       1
   87246   87243  -87249   87252       2   87243   87249   87255   87258       3
   87228   87222   87231   87234      10   87228   87222   87231   87237      10
   87228   87222   87231   87240      10   87225   87222   87231   87234      10
   87225   87222   87231   87237      10   87225   87222   87231   87240      10
   87219   87213   87222   87225      10   87219   87213   87222   87228      10
   87219   87213   87222   87231      10   87216   87213   87222   87225      10
   87216   87213   87222   87228      10   87216   87213   87222   87231      10
   87213   87222   87231   87234      10   87213   87222   87231   87237      10
   87213   87222   87231   87240      10   87210   87204   87213   87216      19
   87210   87204   87213   87219      19   87210   87204   87213   87222      20
   87207   87204   87213   87216      19   87207   87204   87213   87219      19
   87207   87204   87213   87222      20   87204   87213   87222   87225      10
   87204   87213   87222   87228      10   87201   87195   87189   87243      10
   87201   87195   87204   87207      19   87201   87195   87204   87210      19
   87201   87195   87204   87213      20   87198   87195   87189   87243      10
   87198   87195   87204   87207      19   87198   87195   87204   87210      19
   87198   87195   87204   87213      20   87195   87204   87213   87216      20
   87195   87204   87213   87219      20   87192   87189   87195   87198      10
   87192   87189   87195   87201      10   87192   87189   87195   87204      10
   87192   87189   87243   87246      14   87192   87189  -87243   87246       3
   87192   87189  -87243   87246      15   87192   87189   87243   87249       3
   87189   87195   87204   87207      20   87189   87195   87204   87210      20
   87189   87243   87249   87252       2   87186   87183   87189   87192       3
   87186   87183   87189   87195       3   87186   87183   87189   87243       3
   87183   87189   87195   87198      10   87183   87189   87195   87201      10
   87282   87279   87285   87288       1   87282   87279  -87285   87288       2
   87279   87285   87291   87294       3   87267   87261   87255   87279      10
   87267   87261   87270   87273       3   87267   87261   87270   87276       3
   87264   87261   87255   87279      10   87264   87261   87270   87273       3
   87264   87261   87270   87276       3   87258   87255   87261   87264      10
   87258   87255   87261   87267      10   87258   87255   87261   87270      10
   87258   87255   87279   87282      14   87258   87255  -87279   87282       3
   87258   87255  -87279   87282      15   87258   87255   87279   87285       3
   87255   87279   87285   87288       2   87252   87249   87255   87258       3
   87252   87249   87255   87261       3   87252   87249   87255   87279       3
   87249   87255   87261   87264      10   87249   87255   87261   87267      10
   87318   87315   87321   87324       1   87318   87315  -87321   87324       2
   87315   87321   87327   87330       3   87303   87297   87291   87315      10
   87303   87297   87306   87309       3   87303   87297   87306   87312       3
   87300   87297   87291   87315      10   87300   87297   87306   87309       3
   87300   87297   87306   87312       3   87294   87291   87297   87300      10
   87294   87291   87297   87303      10   87294   87291   87297   87306      10
   87294   87291   87315   87318      14   87294   87291  -87315   87318       3
   87294   87291  -87315   87318      15   87294   87291   87315   87321       3
   87291   87315   87321   87324       2   87288   87285   87291   87294       3
   87288   87285   87291   87297       3   87288   87285   87291   87315       3
   87285   87291   87297   87300      10   87285   87291   87297   87303      10
   87348   87345   87351   87354       1   87348   87345  -87351   87354       2
   87345   87351   87357   87360       3   87342   87333   87327   87345      10
   87339   87333   87327   87345      10   87336   87333   87327   87345      10
   87330   87327   87333   87336      10   87330   87327   87333   87339      10
   87330   87327   87333   87342      10   87330   87327   87345   87348      14
   87330   87327  -87345   87348       3   87330   87327  -87345   87348      15
   87330   87327   87345   87351       3   87327   87345   87351   87354       2
   87324   87321   87327   87330       3   87324   87321   87327   87333       3
   87324   87321   87327   87345       3   87321   87327   87333   87336      10
   87321   87327   87333   87339      10   87321   87327   87333   87342      10
   87399   87396   87402   87405       1   87399   87396  -87402   87405       2
   87396   87402   87408   87411       3   87378   87372   87381   87384      63
   87375   87372   87381   87384      63   87372   87381   87384   87387      63
   87372   87381   87384   87390      63   87372   87381   87384   87393      63
   87369   87363   87357   87396      10   87369   87363   87372   87375      10
   87369   87363   87372   87378      10   87369   87363   87372   87381      10
   87366   87363   87357   87396      10   87366   87363   87372   87375      10
   87366   87363   87372   87378      10   87366   87363   87372   87381      10
   87360   87357   87363   87366      10   87360   87357   87363   87369      10
   87360   87357   87363   87372      10   87360   87357   87396   87399      14
   87360   87357  -87396   87399       3   87360   87357  -87396   87399      15
   87360   87357   87396   87402       3   87357   87363   87372   87375      10
   87357   87363   87372   87378      10   87357   87396   87402   87405       2
   87354   87351   87357   87360       3   87354   87351   87357   87363       3
   87354   87351   87357   87396       3   87351   87357   87363   87366      10
   87351   87357   87363   87369      10   87456   87453   87459   87462       1
   87456   87453  -87459   87462       2   87453   87459   87465   87468       3
   87438   87429   87423   87441      20   87435   87429   87423   87441      20
   87432   87429   87423   87441      20   87429   87423   87441   87444      20
   87429   87423   87441   87447      20   87429   87423   87441   87450      20
   87426   87423   87429   87432      19   87426   87423   87429   87435      19
   87426   87423   87429   87438      19   87426   87423   87441   87444      19
   87426   87423   87441   87447      19   87426   87423   87441   87450      19
   87420   87414   87408   87453      10   87420   87414   87423   87426      19
   87420   87414   87423   87429      20   87420   87414   87423   87441      20
   87417   87414   87408   87453      10   87417   87414   87423   87426      19
   87417   87414   87423   87429      20   87417   87414   87423   87441      20
   87414   87423   87429   87432      20   87414   87423   87429   87435      20
   87414   87423   87429   87438      20   87414   87423   87441   87444      20
   87414   87423   87441   87447      20   87414   87423   87441   87450      20
   87411   87408   87414   87417      10   87411   87408   87414   87420      10
   87411   87408   87414   87423      10   87411   87408   87453   87456      14
   87411   87408  -87453   87456       3   87411   87408  -87453   87456      15
   87411   87408   87453   87459       3   87408   87414   87423   87426      20
   87408   87453   87459   87462       2   87405   87402   87408   87411       3
   87405   87402   87408   87414       3   87405   87402   87408   87453       3
   87402   87408   87414   87417      10   87402   87408   87414   87420      10
   87513   87510   87516   87519       1   87513   87510  -87516   87519       2
   87510   87516   87522   87525       3   87495   87486   87480   87498      20
   87492   87486   87480   87498      20   87489   87486   87480   87498      20
   87486   87480   87498   87501      20   87486   87480   87498   87504      20
   87486   87480   87498   87507      20   87483   87480   87486   87489      19
   87483   87480   87486   87492      19   87483   87480   87486   87495      19
   87483   87480   87498   87501      19   87483   87480   87498   87504      19
   87483   87480   87498   87507      19   87477   87471   87465   87510      10
   87477   87471   87480   87483      19   87477   87471   87480   87486      20
   87477   87471   87480   87498      20   87474   87471   87465   87510      10
   87474   87471   87480   87483      19   87474   87471   87480   87486      20
   87474   87471   87480   87498      20   87471   87480   87486   87489      20
   87471   87480   87486   87492      20   87471   87480   87486   87495      20
   87471   87480   87498   87501      20   87471   87480   87498   87504      20
   87471   87480   87498   87507      20   87468   87465   87471   87474      10
   87468   87465   87471   87477      10   87468   87465   87471   87480      10
   87468   87465   87510   87513      14   87468   87465  -87510   87513       3
   87468   87465  -87510   87513      15   87468   87465   87510   87516       3
   87465   87471   87480   87483      20   87465   87510   87516   87519       2
   87462   87459   87465   87468       3   87462   87459   87465   87471       3
   87462   87459   87465   87510       3   87459   87465   87471   87474      10
   87459   87465   87471   87477      10   87579   87576   87582   87585       1
   87579   87576  -87582   87585       2   87576   87582   87588   87591       3
   87576   87582   87588   87594       3   87561   87555   87564   87567      10
   87561   87555   87564   87570      10   87561   87555   87564   87573      10
   87558   87555   87564   87567      10   87558   87555   87564   87570      10
   87558   87555   87564   87573      10   87552   87546   87555   87558      10
   87552   87546   87555   87561      10   87552   87546   87555   87564      10
   87549   87546   87555   87558      10   87549   87546   87555   87561      10
   87549   87546   87555   87564      10   87546   87555   87564   87567      10
   87546   87555   87564   87570      10   87546   87555   87564   87573      10
   87543   87537   87546   87549      19   87543   87537   87546   87552      19
   87543   87537   87546   87555      20   87540   87537   87546   87549      19
   87540   87537   87546   87552      19   87540   87537   87546   87555      20
   87537   87546   87555   87558      10   87537   87546   87555   87561      10
   87534   87528   87522   87576      10   87534   87528   87537   87540      19
   87534   87528   87537   87543      19   87534   87528   87537   87546      20
   87531   87528   87522   87576      10   87531   87528   87537   87540      19
   87531   87528   87537   87543      19   87531   87528   87537   87546      20
   87528   87537   87546   87549      20   87528   87537   87546   87552      20
   87525   87522   87528   87531      10   87525   87522   87528   87534      10
   87525   87522   87528   87537      10   87525   87522   87576   87579      14
   87525   87522  -87576   87579       3   87525   87522  -87576   87579      15
   87525   87522   87576   87582       3   87522   87528   87537   87540      20
   87522   87528   87537   87543      20   87522   87576   87582   87585       2
   87519   87516   87522   87525       3   87519   87516   87522   87528       3
   87519   87516   87522   87576       3   87516   87522   87528   87531      10
   87516   87522   87528   87534      10   87600   87597   87603   87606       1
   87600   87597  -87603   87606       2   87597   87603   87609   87612       3
   87594   87588   87597   87600      14   87594   87588  -87597   87600       3
   87594   87588  -87597   87600      15   87594   87588   87597   87603       3
   87591   87588   87597   87600      14   87591   87588  -87597   87600       3
   87591   87588  -87597   87600      15   87591   87588   87597   87603       3
   87588   87597   87603   87606       2   87585   87582   87588   87591       3
   87585   87582   87588   87594       3   87585   87582   87588   87597       3
   87666   87663   87669   87672       1   87666   87663  -87669   87672       2
   87663   87669   87675   87678       3   87663   87669   87675   87681       3
   87648   87642   87651   87654      10   87648   87642   87651   87657      10
   87648   87642   87651   87660      10   87645   87642   87651   87654      10
   87645   87642   87651   87657      10   87645   87642   87651   87660      10
   87639   87633   87642   87645      10   87639   87633   87642   87648      10
   87639   87633   87642   87651      10   87636   87633   87642   87645      10
   87636   87633   87642   87648      10   87636   87633   87642   87651      10
   87633   87642   87651   87654      10   87633   87642   87651   87657      10
   87633   87642   87651   87660      10   87630   87624   87633   87636      19
   87630   87624   87633   87639      19   87630   87624   87633   87642      20
   87627   87624   87633   87636      19   87627   87624   87633   87639      19
   87627   87624   87633   87642      20   87624   87633   87642   87645      10
   87624   87633   87642   87648      10   87621   87615   87609   87663      10
   87621   87615   87624   87627      19   87621   87615   87624   87630      19
   87621   87615   87624   87633      20   87618   87615   87609   87663      10
   87618   87615   87624   87627      19   87618   87615   87624   87630      19
   87618   87615   87624   87633      20   87615   87624   87633   87636      20
   87615   87624   87633   87639      20   87612   87609   87615   87618      10
   87612   87609   87615   87621      10   87612   87609   87615   87624      10
   87612   87609   87663   87666      14   87612   87609  -87663   87666       3
   87612   87609  -87663   87666      15   87612   87609   87663   87669       3
   87609   87615   87624   87627      20   87609   87615   87624   87630      20
   87609   87663   87669   87672       2   87606   87603   87609   87612       3
   87606   87603   87609   87615       3   87606   87603   87609   87663       3
   87603   87609   87615   87618      10   87603   87609   87615   87621      10
   87687   87684   87690   87693       1   87687   87684  -87690   87693       2
   87684   87690   87696   87699       3   87681   87675   87684   87687      14
   87681   87675  -87684   87687       3   87681   87675  -87684   87687      15
   87681   87675   87684   87690       3   87678   87675   87684   87687      14
   87678   87675  -87684   87687       3   87678   87675  -87684   87687      15
   87678   87675   87684   87690       3   87675   87684   87690   87693       2
   87672   87669   87675   87678       3   87672   87669   87675   87681       3
   87672   87669   87675   87684       3   87723   87720   87726   87729       1
   87723   87720  -87726   87729       2   87720   87726   87732   87735       3
   87708   87702   87696   87720      10   87708   87702   87711   87714       3
   87708   87702   87711   87717       3   87705   87702   87696   87720      10
   87705   87702   87711   87714       3   87705   87702   87711   87717       3
   87699   87696   87702   87705      10   87699   87696   87702   87708      10
   87699   87696   87702   87711      10   87699   87696   87720   87723      14
   87699   87696  -87720   87723       3   87699   87696  -87720   87723      15
   87699   87696   87720   87726       3   87696   87720   87726   87729       2
   87693   87690   87696   87699       3   87693   87690   87696   87702       3
   87693   87690   87696   87720       3   87690   87696   87702   87705      10
   87690   87696   87702   87708      10   87789   87786   87792   87795       1
   87789   87786  -87792   87795       2   87786   87792   87798   87801       3
   87771   87765   87774   87777      10   87771   87765   87774   87780      10
   87771   87765   87774   87783      10   87768   87765   87774   87777      10
   87768   87765   87774   87780      10   87768   87765   87774   87783      10
   87762   87756   87765   87768      10   87762   87756   87765   87771      10
   87762   87756   87765   87774      10   87759   87756   87765   87768      10
   87759   87756   87765   87771      10   87759   87756   87765   87774      10
   87756   87765   87774   87777      10   87756   87765   87774   87780      10
   87756   87765   87774   87783      10   87753   87747   87756   87759      19
   87753   87747   87756   87762      19   87753   87747   87756   87765      20
   87750   87747   87756   87759      19   87750   87747   87756   87762      19
   87750   87747   87756   87765      20   87747   87756   87765   87768      10
   87747   87756   87765   87771      10   87744   87738   87732   87786      10
   87744   87738   87747   87750      19   87744   87738   87747   87753      19
   87744   87738   87747   87756      20   87741   87738   87732   87786      10
   87741   87738   87747   87750      19   87741   87738   87747   87753      19
   87741   87738   87747   87756      20   87738   87747   87756   87759      20
   87738   87747   87756   87762      20   87735   87732   87738   87741      10
   87735   87732   87738   87744      10   87735   87732   87738   87747      10
   87735   87732   87786   87789      14   87735   87732  -87786   87789       3
   87735   87732  -87786   87789      15   87735   87732   87786   87792       3
   87732   87738   87747   87750      20   87732   87738   87747   87753      20
   87732   87786   87792   87795       2   87729   87726   87732   87735       3
   87729   87726   87732   87738       3   87729   87726   87732   87786       3
   87726   87732   87738   87741      10   87726   87732   87738   87744      10
   87819   87816   87822   87825       1   87819   87816  -87822   87825       2
   87816   87822   87828   87831       3   87813   87804   87798   87816      10
   87810   87804   87798   87816      10   87807   87804   87798   87816      10
   87801   87798   87804   87807      10   87801   87798   87804   87810      10
   87801   87798   87804   87813      10   87801   87798   87816   87819      14
   87801   87798  -87816   87819       3   87801   87798  -87816   87819      15
   87801   87798   87816   87822       3   87798   87816   87822   87825       2
   87795   87792   87798   87801       3   87795   87792   87798   87804       3
   87795   87792   87798   87816       3   87792   87798   87804   87807      10
   87792   87798   87804   87810      10   87792   87798   87804   87813      10
   87870   87867   87873   87876       1   87870   87867  -87873   87876       2
   87867   87873   87879   87882       3   87855   87852   87858   87861       1
   87855   87852  -87858   87861       2   87855   87852   87858   87864       1
   87855   87852  -87858   87864       2   87849   87843   87852   87855      14
   87849   87843  -87852   87855       3   87849   87843  -87852   87855      15
   87849   87843   87852   87858       3   87846   87843   87852   87855      14
   87846   87843  -87852   87855       3   87846   87843  -87852   87855      15
   87846   87843   87852   87858       3   87843   87852   87858   87861       2
   87843   87852   87858   87864       2   87840   87834   87828   87867      10
   87840   87834   87843   87846      19   87840   87834   87843   87849      19
   87840   87834   87843   87852      10   87837   87834   87828   87867      10
   87837   87834   87843   87846      19   87837   87834   87843   87849      19
   87837   87834   87843   87852      10   87831   87828   87834   87837      10
   87831   87828   87834   87840      10   87831   87828   87834   87843      10
   87831   87828   87867   87870      14   87831   87828  -87867   87870       3
   87831   87828  -87867   87870      15   87831   87828   87867   87873       3
   87828   87834   87843   87846      20   87828   87834   87843   87849      20
   87828   87867   87873   87876       2   87825   87822   87828   87831       3
   87825   87822   87828   87834       3   87825   87822   87828   87867       3
   87822   87828   87834   87837      10   87822   87828   87834   87840      10
   87927   87924   87930   87933       1   87927   87924  -87930   87933       2
   87924   87930   87936   87939       3   87909   87903   87912   87915      19
   87909   87903   87912   87918      19   87909   87903   87912   87921      19
   87906   87903   87912   87915      19   87906   87903   87912   87918      19
   87906   87903   87912   87921      19   87900   87891   87885   87903      20
   87897   87891   87885   87903      20   87894   87891   87885   87903      20
   87891   87885   87903   87906      20   87891   87885   87903   87909      20
   87888   87885   87879   87924      10   87888   87885   87891   87894      19
   87888   87885   87891   87897      19   87888   87885   87891   87900      19
   87888   87885   87903   87906      19   87888   87885   87903   87909      19
   87888   87885   87903   87912      20   87885   87903   87912   87915      20
   87885   87903   87912   87918      20   87885   87903   87912   87921      20
   87882   87879   87885   87888      10   87882   87879   87885   87891      10
   87882   87879   87885   87903      10   87882   87879   87924   87927      14
   87882   87879  -87924   87927       3   87882   87879  -87924   87927      15
   87882   87879   87924   87930       3   87879   87885   87891   87894      20
   87879   87885   87891   87897      20   87879   87885   87891   87900      20
   87879   87885   87903   87906      20   87879   87885   87903   87909      20
   87879   87924   87930   87933       2   87876   87873   87879   87882       3
   87876   87873   87879   87885       3   87876   87873   87879   87924       3
   87873   87879   87885   87888      10   87972   87969   87975   87978       1
   87972   87969  -87975   87978       2   87969   87975   87981   87984       3
   87957   87951   87960   87963       3   87957   87951   87960   87966       3
   87954   87951   87960   87963       3   87954   87951   87960   87966       3
   87948   87942   87936   87969      10   87948   87942   87951   87954      19
   87948   87942   87951   87957      19   87948   87942   87951   87960      10
   87945   87942   87936   87969      10   87945   87942   87951   87954      19
   87945   87942   87951   87957      19   87945   87942   87951   87960      10
   87939   87936   87942   87945      10   87939   87936   87942   87948      10
   87939   87936   87942   87951      10   87939   87936   87969   87972      14
   87939   87936  -87969   87972       3   87939   87936  -87969   87972      15
   87939   87936   87969   87975       3   87936   87942   87951   87954      20
   87936   87942   87951   87957      20   87936   87969   87975   87978       2
   87933   87930   87936   87939       3   87933   87930   87936   87942       3
   87933   87930   87936   87969       3   87930   87936   87942   87945      10
   87930   87936   87942   87948      10   88038   88035   88041   88044       1
   88038   88035  -88041   88044       2   88035   88041   88047   88050       3
   88020   88014   88023   88026      10   88020   88014   88023   88029      10
   88020   88014   88023   88032      10   88017   88014   88023   88026      10
   88017   88014   88023   88029      10   88017   88014   88023   88032      10
   88011   88005   88014   88017      10   88011   88005   88014   88020      10
   88011   88005   88014   88023      10   88008   88005   88014   88017      10
   88008   88005   88014   88020      10   88008   88005   88014   88023      10
   88005   88014   88023   88026      10   88005   88014   88023   88029      10
   88005   88014   88023   88032      10   88002   87996   88005   88008      19
   88002   87996   88005   88011      19   88002   87996   88005   88014      20
   87999   87996   88005   88008      19   87999   87996   88005   88011      19
   87999   87996   88005   88014      20   87996   88005   88014   88017      10
   87996   88005   88014   88020      10   87993   87987   87981   88035      10
   87993   87987   87996   87999      19   87993   87987   87996   88002      19
   87993   87987   87996   88005      20   87990   87987   87981   88035      10
   87990   87987   87996   87999      19   87990   87987   87996   88002      19
   87990   87987   87996   88005      20   87987   87996   88005   88008      20
   87987   87996   88005   88011      20   87984   87981   87987   87990      10
   87984   87981   87987   87993      10   87984   87981   87987   87996      10
   87984   87981   88035   88038      14   87984   87981  -88035   88038       3
   87984   87981  -88035   88038      15   87984   87981   88035   88041       3
   87981   87987   87996   87999      20   87981   87987   87996   88002      20
   87981   88035   88041   88044       2   87978   87975   87981   87984       3
   87978   87975   87981   87987       3   87978   87975   87981   88035       3
   87975   87981   87987   87990      10   87975   87981   87987   87993      10
   88110   88107   88113   88116       1   88110   88107  -88113   88116       2
   88107   88113   88119   88122       3   88095   88089   88086   88098      51
   88095   88089  -88086   88098       6   88092   88089   88086   88098      51
   88092   88089  -88086   88098       6   88089   88086   88098   88101      51
   88089   88086  -88098   88101       6   88089   88086   88098   88104      51
   88089   88086  -88098   88104       6   88083   88080   88086   88089      51
   88083   88080  -88086   88089       6   88083   88080   88086   88098      51
   88083   88080  -88086   88098       6   88080   88086   88089   88092      51
   88080   88086  -88089   88092       6   88080   88086   88089   88095      51
   88080   88086  -88089   88095       6   88080   88086   88098   88101      51
   88080   88086  -88098   88101       6   88080   88086   88098   88104      51
   88080   88086  -88098   88104       6   88077   88071   88080   88083      29
   88077   88071   88080   88086      29   88074   88071   88080   88083      29
   88074   88071   88080   88086      29   88068   88062   88071   88074      10
   88068   88062   88071   88077      10   88068   88062   88071   88080      10
   88065   88062   88071   88074      10   88065   88062   88071   88077      10
   88065   88062   88071   88080      10   88062   88071   88080   88083      29
   88059   88053   88047   88107      10   88059   88053   88062   88065      19
   88059   88053   88062   88068      19   88059   88053   88062   88071      20
   88056   88053   88047   88107      10   88056   88053   88062   88065      19
   88056   88053   88062   88068      19   88056   88053   88062   88071      20
   88053   88062   88071   88074      10   88053   88062   88071   88077      10
   88050   88047   88053   88056      10   88050   88047   88053   88059      10
   88050   88047   88053   88062      10   88050   88047   88107   88110      14
   88050   88047  -88107   88110       3   88050   88047  -88107   88110      15
   88050   88047   88107   88113       3   88047   88053   88062   88065      20
   88047   88053   88062   88068      20   88047   88107   88113   88116       2
   88044   88041   88047   88050       3   88044   88041   88047   88053       3
   88044   88041   88047   88107       3   88041   88047   88053   88056      10
   88041   88047   88053   88059      10   88167   88164   88170   88173       1
   88167   88164  -88170   88173       2   88164   88170   88176   88179       3
   88149   88143   88152   88155      19   88149   88143   88152   88158      19
   88149   88143   88152   88161      19   88146   88143   88152   88155      19
   88146   88143   88152   88158      19   88146   88143   88152   88161      19
   88140   88131   88125   88143      20   88137   88131   88125   88143      20
   88134   88131   88125   88143      20   88131   88125   88143   88146      20
   88131   88125   88143   88149      20   88128   88125   88119   88164      10
   88128   88125   88131   88134      19   88128   88125   88131   88137      19
   88128   88125   88131   88140      19   88128   88125   88143   88146      19
   88128   88125   88143   88149      19   88128   88125   88143   88152      20
   88125   88143   88152   88155      20   88125   88143   88152   88158      20
   88125   88143   88152   88161      20   88122   88119   88125   88128      10
   88122   88119   88125   88131      10   88122   88119   88125   88143      10
   88122   88119   88164   88167      14   88122   88119  -88164   88167       3
   88122   88119  -88164   88167      15   88122   88119   88164   88170       3
   88119   88125   88131   88134      20   88119   88125   88131   88137      20
   88119   88125   88131   88140      20   88119   88125   88143   88146      20
   88119   88125   88143   88149      20   88119   88164   88170   88173       2
   88116   88113   88119   88122       3   88116   88113   88119   88125       3
   88116   88113   88119   88164       3   88113   88119   88125   88128      10
   88218   88215   88221   88224       1   88218   88215  -88221   88224       2
   88215   88221   88227   88230       3   88203   88200   88206   88209       1
   88203   88200  -88206   88209       2   88203   88200   88206   88212       1
   88203   88200  -88206   88212       2   88197   88191   88200   88203      14
   88197   88191  -88200   88203       3   88197   88191  -88200   88203      15
   88197   88191   88200   88206       3   88194   88191   88200   88203      14
   88194   88191  -88200   88203       3   88194   88191  -88200   88203      15
   88194   88191   88200   88206       3   88191   88200   88206   88209       2
   88191   88200   88206   88212       2   88188   88182   88176   88215      10
   88188   88182   88191   88194      19   88188   88182   88191   88197      19
   88188   88182   88191   88200      10   88185   88182   88176   88215      10
   88185   88182   88191   88194      19   88185   88182   88191   88197      19
   88185   88182   88191   88200      10   88179   88176   88182   88185      10
   88179   88176   88182   88188      10   88179   88176   88182   88191      10
   88179   88176   88215   88218      14   88179   88176  -88215   88218       3
   88179   88176  -88215   88218      15   88179   88176   88215   88221       3
   88176   88182   88191   88194      20   88176   88182   88191   88197      20
   88176   88215   88221   88224       2   88173   88170   88176   88179       3
   88173   88170   88176   88182       3   88173   88170   88176   88215       3
   88170   88176   88182   88185      10   88170   88176   88182   88188      10
   88263   88260   88266   88269       1   88263   88260  -88266   88269       2
   88260   88266   88272   88275       3   88248   88242   88251   88254       3
   88248   88242   88251   88257       3   88245   88242   88251   88254       3
   88245   88242   88251   88257       3   88239   88233   88227   88260      10
   88239   88233   88242   88245      19   88239   88233   88242   88248      19
   88239   88233   88242   88251      10   88236   88233   88227   88260      10
   88236   88233   88242   88245      19   88236   88233   88242   88248      19
   88236   88233   88242   88251      10   88230   88227   88233   88236      10
   88230   88227   88233   88239      10   88230   88227   88233   88242      10
   88230   88227   88260   88263      14   88230   88227  -88260   88263       3
   88230   88227  -88260   88263      15   88230   88227   88260   88266       3
   88227   88233   88242   88245      20   88227   88233   88242   88248      20
   88227   88260   88266   88269       2   88224   88221   88227   88230       3
   88224   88221   88227   88233       3   88224   88221   88227   88260       3
   88221   88227   88233   88236      10   88221   88227   88233   88239      10
   88320   88317   88323   88326       1   88320   88317  -88323   88326       2
   88317   88323   88329   88332       3   88302   88296   88305   88308      19
   88302   88296   88305   88311      19   88302   88296   88305   88314      19
   88299   88296   88305   88308      19   88299   88296   88305   88311      19
   88299   88296   88305   88314      19   88293   88284   88278   88296      20
   88290   88284   88278   88296      20   88287   88284   88278   88296      20
   88284   88278   88296   88299      20   88284   88278   88296   88302      20
   88281   88278   88272   88317      10   88281   88278   88284   88287      19
   88281   88278   88284   88290      19   88281   88278   88284   88293      19
   88281   88278   88296   88299      19   88281   88278   88296   88302      19
   88281   88278   88296   88305      20   88278   88296   88305   88308      20
   88278   88296   88305   88311      20   88278   88296   88305   88314      20
   88275   88272   88278   88281      10   88275   88272   88278   88284      10
   88275   88272   88278   88296      10   88275   88272   88317   88320      14
   88275   88272  -88317   88320       3   88275   88272  -88317   88320      15
   88275   88272   88317   88323       3   88272   88278   88284   88287      20
   88272   88278   88284   88290      20   88272   88278   88284   88293      20
   88272   88278   88296   88299      20   88272   88278   88296   88302      20
   88272   88317   88323   88326       2   88269   88266   88272   88275       3
   88269   88266   88272   88278       3   88269   88266   88272   88317       3
   88266   88272   88278   88281      10   88377   88374   88380   88383       1
   88377   88374  -88380   88383       2   88374   88380   88386   88389       3
   88359   88353   88362   88365      19   88359   88353   88362   88368      19
   88359   88353   88362   88371      19   88356   88353   88362   88365      19
   88356   88353   88362   88368      19   88356   88353   88362   88371      19
   88350   88341   88335   88353      20   88347   88341   88335   88353      20
   88344   88341   88335   88353      20   88341   88335   88353   88356      20
   88341   88335   88353   88359      20   88338   88335   88329   88374      10
   88338   88335   88341   88344      19   88338   88335   88341   88347      19
   88338   88335   88341   88350      19   88338   88335   88353   88356      19
   88338   88335   88353   88359      19   88338   88335   88353   88362      20
   88335   88353   88362   88365      20   88335   88353   88362   88368      20
   88335   88353   88362   88371      20   88332   88329   88335   88338      10
   88332   88329   88335   88341      10   88332   88329   88335   88353      10
   88332   88329   88374   88377      14   88332   88329  -88374   88377       3
   88332   88329  -88374   88377      15   88332   88329   88374   88380       3
   88329   88335   88341   88344      20   88329   88335   88341   88347      20
   88329   88335   88341   88350      20   88329   88335   88353   88356      20
   88329   88335   88353   88359      20   88329   88374   88380   88383       2
   88326   88323   88329   88332       3   88326   88323   88329   88335       3
   88326   88323   88329   88374       3   88323   88329   88335   88338      10
   88422   88419   88425   88428       1   88422   88419  -88425   88428       2
   88419   88425   88431   88434       3   88407   88401   88410   88413       3
   88407   88401   88410   88416       3   88404   88401   88410   88413       3
   88404   88401   88410   88416       3   88398   88392   88386   88419      10
   88398   88392   88401   88404      19   88398   88392   88401   88407      19
   88398   88392   88401   88410      10   88395   88392   88386   88419      10
   88395   88392   88401   88404      19   88395   88392   88401   88407      19
   88395   88392   88401   88410      10   88389   88386   88392   88395      10
   88389   88386   88392   88398      10   88389   88386   88392   88401      10
   88389   88386   88419   88422      14   88389   88386  -88419   88422       3
   88389   88386  -88419   88422      15   88389   88386   88419   88425       3
   88386   88392   88401   88404      20   88386   88392   88401   88407      20
   88386   88419   88425   88428       2   88383   88380   88386   88389       3
   88383   88380   88386   88392       3   88383   88380   88386   88419       3
   88380   88386   88392   88395      10   88380   88386   88392   88398      10
   88473   88470   88476   88479       1   88473   88470  -88476   88479       2
   88470   88476   88482   88485       3   88458   88455   88461   88464       1
   88458   88455  -88461   88464       2   88458   88455   88461   88467       1
   88458   88455  -88461   88467       2   88452   88446   88455   88458      14
   88452   88446  -88455   88458       3   88452   88446  -88455   88458      15
   88452   88446   88455   88461       3   88449   88446   88455   88458      14
   88449   88446  -88455   88458       3   88449   88446  -88455   88458      15
   88449   88446   88455   88461       3   88446   88455   88461   88464       2
   88446   88455   88461   88467       2   88443   88437   88431   88470      10
   88443   88437   88446   88449      19   88443   88437   88446   88452      19
   88443   88437   88446   88455      10   88440   88437   88431   88470      10
   88440   88437   88446   88449      19   88440   88437   88446   88452      19
   88440   88437   88446   88455      10   88434   88431   88437   88440      10
   88434   88431   88437   88443      10   88434   88431   88437   88446      10
   88434   88431   88470   88473      14   88434   88431  -88470   88473       3
   88434   88431  -88470   88473      15   88434   88431   88470   88476       3
   88431   88437   88446   88449      20   88431   88437   88446   88452      20
   88431   88470   88476   88479       2   88428   88425   88431   88434       3
   88428   88425   88431   88437       3   88428   88425   88431   88470       3
   88425   88431   88437   88440      10   88425   88431   88437   88443      10
   88530   88527   88533   88536       1   88530   88527  -88533   88536       2
   88527   88533   88539   88542       3   88512   88503   88497   88515      20
   88509   88503   88497   88515      20   88506   88503   88497   88515      20
   88503   88497   88515   88518      20   88503   88497   88515   88521      20
   88503   88497   88515   88524      20   88500   88497   88503   88506      19
   88500   88497   88503   88509      19   88500   88497   88503   88512      19
   88500   88497   88515   88518      19   88500   88497   88515   88521      19
   88500   88497   88515   88524      19   88494   88488   88482   88527      10
   88494   88488   88497   88500      19   88494   88488   88497   88503      20
   88494   88488   88497   88515      20   88491   88488   88482   88527      10
   88491   88488   88497   88500      19   88491   88488   88497   88503      20
   88491   88488   88497   88515      20   88488   88497   88503   88506      20
   88488   88497   88503   88509      20   88488   88497   88503   88512      20
   88488   88497   88515   88518      20   88488   88497   88515   88521      20
   88488   88497   88515   88524      20   88485   88482   88488   88491      10
   88485   88482   88488   88494      10   88485   88482   88488   88497      10
   88485   88482   88527   88530      14   88485   88482  -88527   88530       3
   88485   88482  -88527   88530      15   88485   88482   88527   88533       3
   88482   88488   88497   88500      20   88482   88527   88533   88536       2
   88479   88476   88482   88485       3   88479   88476   88482   88488       3
   88479   88476   88482   88527       3   88476   88482   88488   88491      10
   88476   88482   88488   88494      10   88566   88563   88569   88572       1
   88566   88563  -88569   88572       2   88563   88569   88575   88578       3
   88551   88545   88539   88563      10   88551   88545   88554   88557       3
   88551   88545   88554   88560       3   88548   88545   88539   88563      10
   88548   88545   88554   88557       3   88548   88545   88554   88560       3
   88542   88539   88545   88548      10   88542   88539   88545   88551      10
   88542   88539   88545   88554      10   88542   88539   88563   88566      14
   88542   88539  -88563   88566       3   88542   88539  -88563   88566      15
   88542   88539   88563   88569       3   88539   88563   88569   88572       2
   88536   88533   88539   88542       3   88536   88533   88539   88545       3
   88536   88533   88539   88563       3   88533   88539   88545   88548      10
   88533   88539   88545   88551      10   88614   88611   88617   88620       1
   88614   88611  -88617   88620       2   88611   88617   88623   88626       3
   88596   88587   88581   88599      20   88593   88587   88581   88599      20
   88590   88587   88581   88599      20   88587   88581   88599   88602      20
   88587   88581   88599   88605      20   88587   88581   88599   88608      20
   88584   88581   88575   88611      10   88584   88581   88587   88590      19
   88584   88581   88587   88593      19   88584   88581   88587   88596      19
   88584   88581   88599   88602      19   88584   88581   88599   88605      19
   88584   88581   88599   88608      19   88578   88575   88581   88584      10
   88578   88575   88581   88587      10   88578   88575   88581   88599      10
   88578   88575   88611   88614      14   88578   88575  -88611   88614       3
   88578   88575  -88611   88614      15   88578   88575   88611   88617       3
   88575   88581   88587   88590      20   88575   88581   88587   88593      20
   88575   88581   88587   88596      20   88575   88581   88599   88602      20
   88575   88581   88599   88605      20   88575   88581   88599   88608      20
   88575   88611   88617   88620       2   88572   88569   88575   88578       3
   88572   88569   88575   88581       3   88572   88569   88575   88611       3
   88569   88575   88581   88584      10   88656   88653   88659   88662       1
   88656   88653  -88659   88662       2   88653   88659   88665   88668       3
   88644   88635   88629   88647      90   88644   88635  -88629   88647      29
   88641   88635   88629   88647      90   88641   88635  -88629   88647      29
   88638   88635   88629   88647      90   88638   88635  -88629   88647      29
   88635   88629   88647   88650      91   88635   88629  -88647   88650      92
   88635   88629  -88647   88650      93   88635   88629  -88647   88650      94
   88632   88629   88623   88653      10   88632   88629   88635   88638      10
   88632   88629   88635   88641      10   88632   88629   88635   88644      10
   88632   88629   88647   88650      95   88626   88623   88629   88632      10
   88626   88623   88629   88635      10   88626   88623   88629   88647      90
   88626   88623  -88629   88647      29   88626   88623   88653   88656      14
   88626   88623  -88653   88656       3   88626   88623  -88653   88656      15
   88626   88623   88653   88659       3   88623   88629   88635   88638      20
   88623   88629   88635   88641      20   88623   88629   88635   88644      20
   88623   88629   88647   88650      96   88623   88629  -88647   88650      97
   88623   88629  -88647   88650      93   88623   88629  -88647   88650      98
   88623   88653   88659   88662       2   88620   88617   88623   88626       3
   88620   88617   88623   88629       3   88620   88617   88623   88653       3
   88617   88623   88629   88632      10   88698   88695   88701   88704       1
   88698   88695  -88701   88704       2   88695   88701   88707   88710       3
   88686   88677   88671   88689      90   88686   88677  -88671   88689      29
   88683   88677   88671   88689      90   88683   88677  -88671   88689      29
   88680   88677   88671   88689      90   88680   88677  -88671   88689      29
   88677   88671   88689   88692      91   88677   88671  -88689   88692      92
   88677   88671  -88689   88692      93   88677   88671  -88689   88692      94
   88674   88671   88665   88695      10   88674   88671   88677   88680      10
   88674   88671   88677   88683      10   88674   88671   88677   88686      10
   88674   88671   88689   88692      95   88668   88665   88671   88674      10
   88668   88665   88671   88677      10   88668   88665   88671   88689      90
   88668   88665  -88671   88689      29   88668   88665   88695   88698      14
   88668   88665  -88695   88698       3   88668   88665  -88695   88698      15
   88668   88665   88695   88701       3   88665   88671   88677   88680      20
   88665   88671   88677   88683      20   88665   88671   88677   88686      20
   88665   88671   88689   88692      96   88665   88671  -88689   88692      97
   88665   88671  -88689   88692      93   88665   88671  -88689   88692      98
   88665   88695   88701   88704       2   88662   88659   88665   88668       3
   88662   88659   88665   88671       3   88662   88659   88665   88695       3
   88659   88665   88671   88674      10   88731   88728   88734   88737       1
   88731   88728  -88734   88737       2   88728   88734   88740   88743       3
   88719   88713   88707   88728      10   88719   88713   88722   88725      95
   88716   88713   88707   88728      10   88716   88713   88722   88725      95
   88710   88707   88713   88716      10   88710   88707   88713   88719      10
   88710   88707   88713   88722      90   88710   88707  -88713   88722      29
   88710   88707   88728   88731      14   88710   88707  -88728   88731       3
   88710   88707  -88728   88731      15   88710   88707   88728   88734       3
   88707   88713   88722   88725     127   88707   88713  -88722   88725     128
   88707   88713  -88722   88725     129   88707   88713  -88722   88725     130
   88707   88728   88734   88737       2   88704   88701   88707   88710       3
   88704   88701   88707   88713       3   88704   88701   88707   88728       3
   88701   88707   88713   88716      10   88701   88707   88713   88719      10
   88776   88773   88779   88782       1   88776   88773  -88779   88782       2
   88773   88779   88785   88788       3   88761   88755   88764   88767       3
   88761   88755   88764   88770       3   88758   88755   88764   88767       3
   88758   88755   88764   88770       3   88752   88746   88740   88773      10
   88752   88746   88755   88758      19   88752   88746   88755   88761      19
   88752   88746   88755   88764      10   88749   88746   88740   88773      10
   88749   88746   88755   88758      19   88749   88746   88755   88761      19
   88749   88746   88755   88764      10   88743   88740   88746   88749      10
   88743   88740   88746   88752      10   88743   88740   88746   88755      10
   88743   88740   88773   88776      14   88743   88740  -88773   88776       3
   88743   88740  -88773   88776      15   88743   88740   88773   88779       3
   88740   88746   88755   88758      20   88740   88746   88755   88761      20
   88740   88773   88779   88782       2   88737   88734   88740   88743       3
   88737   88734   88740   88746       3   88737   88734   88740   88773       3
   88734   88740   88746   88749      10   88734   88740   88746   88752      10
   88839   88836   88842   88845       1   88839   88836  -88842   88845       2
   88836   88842   88848   88851       3   88827   88824   88830   88833      41
   88821   88818   88815   88824       7   88821   88818  -88815   88824     151
   88821   88818  -88815   88824      29   88821   88818  -88815   88824     152
   88818   88815   88824   88827      41   88815   88824   88830   88833      41
   88812   88809   88815   88818      41   88812   88809   88815   88824      41
   88809   88815   88818   88821       7   88809   88815  -88818   88821     151
   88809   88815  -88818   88821      29   88809   88815  -88818   88821     152
   88809   88815   88824   88827      41   88806   88803   88800   88830      41
   88806   88803   88809   88812      41   88806   88803   88809   88815      41
   88803   88800   88830   88833      41   88800   88803   88809   88812      41
   88800   88830   88824   88827      41   88797   88791   88785   88836      10
   88797   88791   88800   88803       3   88797   88791   88800   88830       3
   88794   88791   88785   88836      10   88794   88791   88800   88803       3
   88794   88791   88800   88830       3   88791   88800   88803   88806      41
   88791   88800   88830   88833      41   88788   88785   88791   88794      10
   88788   88785   88791   88797      10   88788   88785   88791   88800      10
   88788   88785   88836   88839      14   88788   88785  -88836   88839       3
   88788   88785  -88836   88839      15   88788   88785   88836   88842       3
   88785   88836   88842   88845       2   88782   88779   88785   88788       3
   88782   88779   88785   88791       3   88782   88779   88785   88836       3
   88779   88785   88791   88794      10   88779   88785   88791   88797      10
   88884   88881   88887   88890       1   88884   88881  -88887   88890       2
   88881   88887   88893   88896       3   88869   88863   88872   88875       3
   88869   88863   88872   88878       3   88866   88863   88872   88875       3
   88866   88863   88872   88878       3   88860   88854   88848   88881      10
   88860   88854   88863   88866      19   88860   88854   88863   88869      19
   88860   88854   88863   88872      10   88857   88854   88848   88881      10
   88857   88854   88863   88866      19   88857   88854   88863   88869      19
   88857   88854   88863   88872      10   88851   88848   88854   88857      10
   88851   88848   88854   88860      10   88851   88848   88854   88863      10
   88851   88848   88881   88884      14   88851   88848  -88881   88884       3
   88851   88848  -88881   88884      15   88851   88848   88881   88887       3
   88848   88854   88863   88866      20   88848   88854   88863   88869      20
   88848   88881   88887   88890       2   88845   88842   88848   88851       3
   88845   88842   88848   88854       3   88845   88842   88848   88881       3
   88842   88848   88854   88857      10   88842   88848   88854   88860      10
   88950   88947   88953   88956       1   88950   88947  -88953   88956       2
   88947   88953   88959   88962       3   88932   88926   88935   88938      10
   88932   88926   88935   88941      10   88932   88926   88935   88944      10
   88929   88926   88935   88938      10   88929   88926   88935   88941      10
   88929   88926   88935   88944      10   88923   88917   88926   88929      10
   88923   88917   88926   88932      10   88923   88917   88926   88935      10
   88920   88917   88926   88929      10   88920   88917   88926   88932      10
   88920   88917   88926   88935      10   88917   88926   88935   88938      10
   88917   88926   88935   88941      10   88917   88926   88935   88944      10
   88914   88908   88917   88920      19   88914   88908   88917   88923      19
   88914   88908   88917   88926      20   88911   88908   88917   88920      19
   88911   88908   88917   88923      19   88911   88908   88917   88926      20
   88908   88917   88926   88929      10   88908   88917   88926   88932      10
   88905   88899   88893   88947      10   88905   88899   88908   88911      19
   88905   88899   88908   88914      19   88905   88899   88908   88917      20
   88902   88899   88893   88947      10   88902   88899   88908   88911      19
   88902   88899   88908   88914      19   88902   88899   88908   88917      20
   88899   88908   88917   88920      20   88899   88908   88917   88923      20
   88896   88893   88899   88902      10   88896   88893   88899   88905      10
   88896   88893   88899   88908      10   88896   88893   88947   88950      14
   88896   88893  -88947   88950       3   88896   88893  -88947   88950      15
   88896   88893   88947   88953       3   88893   88899   88908   88911      20
   88893   88899   88908   88914      20   88893   88947   88953   88956       2
   88890   88887   88893   88896       3   88890   88887   88893   88899       3
   88890   88887   88893   88947       3   88887   88893   88899   88902      10
   88887   88893   88899   88905      10   88995   88992   88998   89001       1
   88995   88992  -88998   89001       2   88992   88998   89004   89007       3
   88980   88974   88983   88986       3   88980   88974   88983   88989       3
   88977   88974   88983   88986       3   88977   88974   88983   88989       3
   88971   88965   88959   88992      10   88971   88965   88974   88977      19
   88971   88965   88974   88980      19   88971   88965   88974   88983      10
   88968   88965   88959   88992      10   88968   88965   88974   88977      19
   88968   88965   88974   88980      19   88968   88965   88974   88983      10
   88962   88959   88965   88968      10   88962   88959   88965   88971      10
   88962   88959   88965   88974      10   88962   88959   88992   88995      14
   88962   88959  -88992   88995       3   88962   88959  -88992   88995      15
   88962   88959   88992   88998       3   88959   88965   88974   88977      20
   88959   88965   88974   88980      20   88959   88992   88998   89001       2
   88956   88953   88959   88962       3   88956   88953   88959   88965       3
   88956   88953   88959   88992       3   88953   88959   88965   88968      10
   88953   88959   88965   88971      10   89061   89058   89064   89067       1
   89061   89058  -89064   89067       2   89058   89064   89070   89073       3
   89043   89037   89046   89049      10   89043   89037   89046   89052      10
   89043   89037   89046   89055      10   89040   89037   89046   89049      10
   89040   89037   89046   89052      10   89040   89037   89046   89055      10
   89034   89028   89037   89040      10   89034   89028   89037   89043      10
   89034   89028   89037   89046      10   89031   89028   89037   89040      10
   89031   89028   89037   89043      10   89031   89028   89037   89046      10
   89028   89037   89046   89049      10   89028   89037   89046   89052      10
   89028   89037   89046   89055      10   89025   89019   89028   89031      19
   89025   89019   89028   89034      19   89025   89019   89028   89037      20
   89022   89019   89028   89031      19   89022   89019   89028   89034      19
   89022   89019   89028   89037      20   89019   89028   89037   89040      10
   89019   89028   89037   89043      10   89016   89010   89004   89058      10
   89016   89010   89019   89022      19   89016   89010   89019   89025      19
   89016   89010   89019   89028      20   89013   89010   89004   89058      10
   89013   89010   89019   89022      19   89013   89010   89019   89025      19
   89013   89010   89019   89028      20   89010   89019   89028   89031      20
   89010   89019   89028   89034      20   89007   89004   89010   89013      10
   89007   89004   89010   89016      10   89007   89004   89010   89019      10
   89007   89004   89058   89061      14   89007   89004  -89058   89061       3
   89007   89004  -89058   89061      15   89007   89004   89058   89064       3
   89004   89010   89019   89022      20   89004   89010   89019   89025      20
   89004   89058   89064   89067       2   89001   88998   89004   89007       3
   89001   88998   89004   89010       3   89001   88998   89004   89058       3
   88998   89004   89010   89013      10   88998   89004   89010   89016      10
   89118   89115   89121   89124       1   89118   89115  -89121   89124       2
   89115   89121   89127   89130       3   89100   89091   89085   89103      20
   89097   89091   89085   89103      20   89094   89091   89085   89103      20
   89091   89085   89103   89106      20   89091   89085   89103   89109      20
   89091   89085   89103   89112      20   89088   89085   89091   89094      19
   89088   89085   89091   89097      19   89088   89085   89091   89100      19
   89088   89085   89103   89106      19   89088   89085   89103   89109      19
   89088   89085   89103   89112      19   89082   89076   89070   89115      10
   89082   89076   89085   89088      19   89082   89076   89085   89091      20
   89082   89076   89085   89103      20   89079   89076   89070   89115      10
   89079   89076   89085   89088      19   89079   89076   89085   89091      20
   89079   89076   89085   89103      20   89076   89085   89091   89094      20
   89076   89085   89091   89097      20   89076   89085   89091   89100      20
   89076   89085   89103   89106      20   89076   89085   89103   89109      20
   89076   89085   89103   89112      20   89073   89070   89076   89079      10
   89073   89070   89076   89082      10   89073   89070   89076   89085      10
   89073   89070   89115   89118      14   89073   89070  -89115   89118       3
   89073   89070  -89115   89118      15   89073   89070   89115   89121       3
   89070   89076   89085   89088      20   89070   89115   89121   89124       2
   89067   89064   89070   89073       3   89067   89064   89070   89076       3
   89067   89064   89070   89115       3   89064   89070   89076   89079      10
   89064   89070   89076   89082      10   89160   89157   89163   89166       1
   89160   89157  -89163   89166       2   89157   89163   89169   89172       3
   89145   89142   89148   89151       1   89145   89142  -89148   89151       2
   89145   89142   89148   89154       1   89145   89142  -89148   89154       2
   89139   89133   89127   89157      10   89139   89133   89142   89145      14
   89139   89133  -89142   89145       3   89139   89133  -89142   89145      15
   89139   89133   89142   89148       3   89136   89133   89127   89157      10
   89136   89133   89142   89145      14   89136   89133  -89142   89145       3
   89136   89133  -89142   89145      15   89136   89133   89142   89148       3
   89133   89142   89148   89151       2   89133   89142   89148   89154       2
   89130   89127   89133   89136      10   89130   89127   89133   89139      10
   89130   89127   89133   89142      10   89130   89127   89157   89160      14
   89130   89127  -89157   89160       3   89130   89127  -89157   89160      15
   89130   89127   89157   89163       3   89127   89157   89163   89166       2
   89124   89121   89127   89130       3   89124   89121   89127   89133       3
   89124   89121   89127   89157       3   89121   89127   89133   89136      10
   89121   89127   89133   89139      10   89205   89202   89208   89211       1
   89205   89202  -89208   89211       2   89202   89208   89214   89217       3
   89190   89184   89193   89196       3   89190   89184   89193   89199       3
   89187   89184   89193   89196       3   89187   89184   89193   89199       3
   89181   89175   89169   89202      10   89181   89175   89184   89187      19
   89181   89175   89184   89190      19   89181   89175   89184   89193      10
   89178   89175   89169   89202      10   89178   89175   89184   89187      19
   89178   89175   89184   89190      19   89178   89175   89184   89193      10
   89172   89169   89175   89178      10   89172   89169   89175   89181      10
   89172   89169   89175   89184      10   89172   89169   89202   89205      14
   89172   89169  -89202   89205       3   89172   89169  -89202   89205      15
   89172   89169   89202   89208       3   89169   89175   89184   89187      20
   89169   89175   89184   89190      20   89169   89202   89208   89211       2
   89166   89163   89169   89172       3   89166   89163   89169   89175       3
   89166   89163   89169   89202       3   89163   89169   89175   89178      10
   89163   89169   89175   89181      10   89277   89274   89280   89283       1
   89277   89274  -89280   89283       2   89274   89280   89286   89289       3
   89262   89256   89253   89265      51   89262   89256  -89253   89265       6
   89259   89256   89253   89265      51   89259   89256  -89253   89265       6
   89256   89253   89265   89268      51   89256   89253  -89265   89268       6
   89256   89253   89265   89271      51   89256   89253  -89265   89271       6
   89250   89247   89253   89256      51   89250   89247  -89253   89256       6
   89250   89247   89253   89265      51   89250   89247  -89253   89265       6
   89247   89253   89256   89259      51   89247   89253  -89256   89259       6
   89247   89253   89256   89262      51   89247   89253  -89256   89262       6
   89247   89253   89265   89268      51   89247   89253  -89265   89268       6
   89247   89253   89265   89271      51   89247   89253  -89265   89271       6
   89244   89238   89247   89250      29   89244   89238   89247   89253      29
   89241   89238   89247   89250      29   89241   89238   89247   89253      29
   89235   89229   89238   89241      10   89235   89229   89238   89244      10
   89235   89229   89238   89247      10   89232   89229   89238   89241      10
   89232   89229   89238   89244      10   89232   89229   89238   89247      10
   89229   89238   89247   89250      29   89226   89220   89214   89274      10
   89226   89220   89229   89232      19   89226   89220   89229   89235      19
   89226   89220   89229   89238      20   89223   89220   89214   89274      10
   89223   89220   89229   89232      19   89223   89220   89229   89235      19
   89223   89220   89229   89238      20   89220   89229   89238   89241      10
   89220   89229   89238   89244      10   89217   89214   89220   89223      10
   89217   89214   89220   89226      10   89217   89214   89220   89229      10
   89217   89214   89274   89277      14   89217   89214  -89274   89277       3
   89217   89214  -89274   89277      15   89217   89214   89274   89280       3
   89214   89220   89229   89232      20   89214   89220   89229   89235      20
   89214   89274   89280   89283       2   89211   89208   89214   89217       3
   89211   89208   89214   89220       3   89211   89208   89214   89274       3
   89208   89214   89220   89223      10   89208   89214   89220   89226      10
   89334   89331   89337   89340       1   89334   89331  -89337   89340       2
   89331   89337   89343   89346       3   89316   89307   89301   89319      20
   89313   89307   89301   89319      20   89310   89307   89301   89319      20
   89307   89301   89319   89322      20   89307   89301   89319   89325      20
   89307   89301   89319   89328      20   89304   89301   89307   89310      19
   89304   89301   89307   89313      19   89304   89301   89307   89316      19
   89304   89301   89319   89322      19   89304   89301   89319   89325      19
   89304   89301   89319   89328      19   89298   89292   89286   89331      10
   89298   89292   89301   89304      19   89298   89292   89301   89307      20
   89298   89292   89301   89319      20   89295   89292   89286   89331      10
   89295   89292   89301   89304      19   89295   89292   89301   89307      20
   89295   89292   89301   89319      20   89292   89301   89307   89310      20
   89292   89301   89307   89313      20   89292   89301   89307   89316      20
   89292   89301   89319   89322      20   89292   89301   89319   89325      20
   89292   89301   89319   89328      20   89289   89286   89292   89295      10
   89289   89286   89292   89298      10   89289   89286   89292   89301      10
   89289   89286   89331   89334      14   89289   89286  -89331   89334       3
   89289   89286  -89331   89334      15   89289   89286   89331   89337       3
   89286   89292   89301   89304      20   89286   89331   89337   89340       2
   89283   89280   89286   89289       3   89283   89280   89286   89292       3
   89283   89280   89286   89331       3   89280   89286   89292   89295      10
   89280   89286   89292   89298      10   89364   89361   89367   89370       1
   89364   89361  -89367   89370       2   89361   89367   89373   89376       3
   89358   89349   89343   89361      10   89355   89349   89343   89361      10
   89352   89349   89343   89361      10   89346   89343   89349   89352      10
   89346   89343   89349   89355      10   89346   89343   89349   89358      10
   89346   89343   89361   89364      14   89346   89343  -89361   89364       3
   89346   89343  -89361   89364      15   89346   89343   89361   89367       3
   89343   89361   89367   89370       2   89340   89337   89343   89346       3
   89340   89337   89343   89349       3   89340   89337   89343   89361       3
   89337   89343   89349   89352      10   89337   89343   89349   89355      10
   89337   89343   89349   89358      10   89430   89427   89433   89436       1
   89430   89427  -89433   89436       2   89427   89433   89439   89442       3
   89412   89406   89415   89418      10   89412   89406   89415   89421      10
   89412   89406   89415   89424      10   89409   89406   89415   89418      10
   89409   89406   89415   89421      10   89409   89406   89415   89424      10
   89403   89397   89406   89409      10   89403   89397   89406   89412      10
   89403   89397   89406   89415      10   89400   89397   89406   89409      10
   89400   89397   89406   89412      10   89400   89397   89406   89415      10
   89397   89406   89415   89418      10   89397   89406   89415   89421      10
   89397   89406   89415   89424      10   89394   89388   89397   89400      19
   89394   89388   89397   89403      19   89394   89388   89397   89406      20
   89391   89388   89397   89400      19   89391   89388   89397   89403      19
   89391   89388   89397   89406      20   89388   89397   89406   89409      10
   89388   89397   89406   89412      10   89385   89379   89373   89427      10
   89385   89379   89388   89391      19   89385   89379   89388   89394      19
   89385   89379   89388   89397      20   89382   89379   89373   89427      10
   89382   89379   89388   89391      19   89382   89379   89388   89394      19
   89382   89379   89388   89397      20   89379   89388   89397   89400      20
   89379   89388   89397   89403      20   89376   89373   89379   89382      10
   89376   89373   89379   89385      10   89376   89373   89379   89388      10
   89376   89373   89427   89430      14   89376   89373  -89427   89430       3
   89376   89373  -89427   89430      15   89376   89373   89427   89433       3
   89373   89379   89388   89391      20   89373   89379   89388   89394      20
   89373   89427   89433   89436       2   89370   89367   89373   89376       3
   89370   89367   89373   89379       3   89370   89367   89373   89427       3
   89367   89373   89379   89382      10   89367   89373   89379   89385      10
   89487   89484   89490   89493       1   89487   89484  -89490   89493       2
   89484   89490   89496   89499       3   89469   89460   89454   89472      20
   89466   89460   89454   89472      20   89463   89460   89454   89472      20
   89460   89454   89472   89475      20   89460   89454   89472   89478      20
   89460   89454   89472   89481      20   89457   89454   89460   89463      19
   89457   89454   89460   89466      19   89457   89454   89460   89469      19
   89457   89454   89472   89475      19   89457   89454   89472   89478      19
   89457   89454   89472   89481      19   89451   89445   89439   89484      10
   89451   89445   89454   89457      19   89451   89445   89454   89460      20
   89451   89445   89454   89472      20   89448   89445   89439   89484      10
   89448   89445   89454   89457      19   89448   89445   89454   89460      20
   89448   89445   89454   89472      20   89445   89454   89460   89463      20
   89445   89454   89460   89466      20   89445   89454   89460   89469      20
   89445   89454   89472   89475      20   89445   89454   89472   89478      20
   89445   89454   89472   89481      20   89442   89439   89445   89448      10
   89442   89439   89445   89451      10   89442   89439   89445   89454      10
   89442   89439   89484   89487      14   89442   89439  -89484   89487       3
   89442   89439  -89484   89487      15   89442   89439   89484   89490       3
   89439   89445   89454   89457      20   89439   89484   89490   89493       2
   89436   89433   89439   89442       3   89436   89433   89439   89445       3
   89436   89433   89439   89484       3   89433   89439   89445   89448      10
   89433   89439   89445   89451      10   89520   89517   89523   89526       1
   89520   89517  -89523   89526       2   89517   89523   89529   89532       3
   89508   89502   89496   89517      10   89508   89502   89511   89514      95
   89505   89502   89496   89517      10   89505   89502   89511   89514      95
   89499   89496   89502   89505      10   89499   89496   89502   89508      10
   89499   89496   89502   89511      90   89499   89496  -89502   89511      29
   89499   89496   89517   89520      14   89499   89496  -89517   89520       3
   89499   89496  -89517   89520      15   89499   89496   89517   89523       3
   89496   89502   89511   89514     127   89496   89502  -89511   89514     128
   89496   89502  -89511   89514     129   89496   89502  -89511   89514     130
   89496   89517   89523   89526       2   89493   89490   89496   89499       3
   89493   89490   89496   89502       3   89493   89490   89496   89517       3
   89490   89496   89502   89505      10   89490   89496   89502   89508      10
   89556   89553   89559   89562       1   89556   89553  -89559   89562       2
   89553   89559   89565   89568       3   89553   89559   89565   89571       3
   89541   89535   89529   89553      10   89541   89535   89544   89547       3
   89541   89535   89544   89550       3   89538   89535   89529   89553      10
   89538   89535   89544   89547       3   89538   89535   89544   89550       3
   89532   89529   89535   89538      10   89532   89529   89535   89541      10
   89532   89529   89535   89544      10   89532   89529   89553   89556      14
   89532   89529  -89553   89556       3   89532   89529  -89553   89556      15
   89532   89529   89553   89559       3   89529   89553   89559   89562       2
   89526   89523   89529   89532       3   89526   89523   89529   89535       3
   89526   89523   89529   89553       3   89523   89529   89535   89538      10
   89523   89529   89535   89541      10   89577   89574   89580   89583       1
   89577   89574  -89580   89583       2   89574   89580   89586   89589       3
   89571   89565   89574   89577      14   89571   89565  -89574   89577       3
   89571   89565  -89574   89577      15   89571   89565   89574   89580       3
   89568   89565   89574   89577      14   89568   89565  -89574   89577       3
   89568   89565  -89574   89577      15   89568   89565   89574   89580       3
   89565   89574   89580   89583       2   89562   89559   89565   89568       3
   89562   89559   89565   89571       3   89562   89559   89565   89574       3
   89625   89622   89628   89631       1   89625   89622  -89628   89631       2
   89622   89628   89634   89637       3   89607   89598   89592   89610      20
   89604   89598   89592   89610      20   89601   89598   89592   89610      20
   89598   89592   89610   89613      20   89598   89592   89610   89616      20
   89598   89592   89610   89619      20   89595   89592   89586   89622      10
   89595   89592   89598   89601      19   89595   89592   89598   89604      19
   89595   89592   89598   89607      19   89595   89592   89610   89613      19
   89595   89592   89610   89616      19   89595   89592   89610   89619      19
   89589   89586   89592   89595      10   89589   89586   89592   89598      10
   89589   89586   89592   89610      10   89589   89586   89622   89625      14
   89589   89586  -89622   89625       3   89589   89586  -89622   89625      15
   89589   89586   89622   89628       3   89586   89592   89598   89601      20
   89586   89592   89598   89604      20   89586   89592   89598   89607      20
   89586   89592   89610   89613      20   89586   89592   89610   89616      20
   89586   89592   89610   89619      20   89586   89622   89628   89631       2
   89583   89580   89586   89589       3   89583   89580   89586   89592       3
   89583   89580   89586   89622       3   89580   89586   89592   89595      10
   89655   89652   89658   89661       1   89655   89652  -89658   89661       2
   89652   89658   89664   89667       3   89649   89640   89634   89652      10
   89646   89640   89634   89652      10   89643   89640   89634   89652      10
   89637   89634   89640   89643      10   89637   89634   89640   89646      10
   89637   89634   89640   89649      10   89637   89634   89652   89655      14
   89637   89634  -89652   89655       3   89637   89634  -89652   89655      15
   89637   89634   89652   89658       3   89634   89652   89658   89661       2
   89631   89628   89634   89637       3   89631   89628   89634   89640       3
   89631   89628   89634   89652       3   89628   89634   89640   89643      10
   89628   89634   89640   89646      10   89628   89634   89640   89649      10
   89703   89700   89706   89709       1   89703   89700  -89706   89709       2
   89700   89706   89712   89715       3   89685   89676   89670   89688      20
   89682   89676   89670   89688      20   89679   89676   89670   89688      20
   89676   89670   89688   89691      20   89676   89670   89688   89694      20
   89676   89670   89688   89697      20   89673   89670   89664   89700      10
   89673   89670   89676   89679      19   89673   89670   89676   89682      19
   89673   89670   89676   89685      19   89673   89670   89688   89691      19
   89673   89670   89688   89694      19   89673   89670   89688   89697      19
   89667   89664   89670   89673      10   89667   89664   89670   89676      10
   89667   89664   89670   89688      10   89667   89664   89700   89703      14
   89667   89664  -89700   89703       3   89667   89664  -89700   89703      15
   89667   89664   89700   89706       3   89664   89670   89676   89679      20
   89664   89670   89676   89682      20   89664   89670   89676   89685      20
   89664   89670   89688   89691      20   89664   89670   89688   89694      20
   89664   89670   89688   89697      20   89664   89700   89706   89709       2
   89661   89658   89664   89667       3   89661   89658   89664   89670       3
   89661   89658   89664   89700       3   89658   89664   89670   89673      10
   89760   89757   89763   89766       1   89760   89757  -89763   89766       2
   89757   89763   89769   89772       3   89742   89733   89727   89745      20
   89739   89733   89727   89745      20   89736   89733   89727   89745      20
   89733   89727   89745   89748      20   89733   89727   89745   89751      20
   89733   89727   89745   89754      20   89730   89727   89733   89736      19
   89730   89727   89733   89739      19   89730   89727   89733   89742      19
   89730   89727   89745   89748      19   89730   89727   89745   89751      19
   89730   89727   89745   89754      19   89724   89718   89712   89757      10
   89724   89718   89727   89730      19   89724   89718   89727   89733      20
   89724   89718   89727   89745      20   89721   89718   89712   89757      10
   89721   89718   89727   89730      19   89721   89718   89727   89733      20
   89721   89718   89727   89745      20   89718   89727   89733   89736      20
   89718   89727   89733   89739      20   89718   89727   89733   89742      20
   89718   89727   89745   89748      20   89718   89727   89745   89751      20
   89718   89727   89745   89754      20   89715   89712   89718   89721      10
   89715   89712   89718   89724      10   89715   89712   89718   89727      10
   89715   89712   89757   89760      14   89715   89712  -89757   89760       3
   89715   89712  -89757   89760      15   89715   89712   89757   89763       3
   89712   89718   89727   89730      20   89712   89757   89763   89766       2
   89709   89706   89712   89715       3   89709   89706   89712   89718       3
   89709   89706   89712   89757       3   89706   89712   89718   89721      10
   89706   89712   89718   89724      10   89826   89823   89829   89832       1
   89826   89823  -89829   89832       2   89823   89829   89835   89838       3
   89808   89802   89811   89814      10   89808   89802   89811   89817      10
   89808   89802   89811   89820      10   89805   89802   89811   89814      10
   89805   89802   89811   89817      10   89805   89802   89811   89820      10
   89799   89793   89802   89805      10   89799   89793   89802   89808      10
   89799   89793   89802   89811      10   89796   89793   89802   89805      10
   89796   89793   89802   89808      10   89796   89793   89802   89811      10
   89793   89802   89811   89814      10   89793   89802   89811   89817      10
   89793   89802   89811   89820      10   89790   89784   89793   89796      19
   89790   89784   89793   89799      19   89790   89784   89793   89802      20
   89787   89784   89793   89796      19   89787   89784   89793   89799      19
   89787   89784   89793   89802      20   89784   89793   89802   89805      10
   89784   89793   89802   89808      10   89781   89775   89769   89823      10
   89781   89775   89784   89787      19   89781   89775   89784   89790      19
   89781   89775   89784   89793      20   89778   89775   89769   89823      10
   89778   89775   89784   89787      19   89778   89775   89784   89790      19
   89778   89775   89784   89793      20   89775   89784   89793   89796      20
   89775   89784   89793   89799      20   89772   89769   89775   89778      10
   89772   89769   89775   89781      10   89772   89769   89775   89784      10
   89772   89769   89823   89826      14   89772   89769  -89823   89826       3
   89772   89769  -89823   89826      15   89772   89769   89823   89829       3
   89769   89775   89784   89787      20   89769   89775   89784   89790      20
   89769   89823   89829   89832       2   89766   89763   89769   89772       3
   89766   89763   89769   89775       3   89766   89763   89769   89823       3
   89763   89769   89775   89778      10   89763   89769   89775   89781      10
   89874   89871   89877   89880       1   89874   89871  -89877   89880       2
   89871   89877   89883   89886       3   89871   89877   89883   89889       3
   89856   89847   89841   89859      20   89853   89847   89841   89859      20
   89850   89847   89841   89859      20   89847   89841   89859   89862      20
   89847   89841   89859   89865      20   89847   89841   89859   89868      20
   89844   89841   89835   89871      10   89844   89841   89847   89850      19
   89844   89841   89847   89853      19   89844   89841   89847   89856      19
   89844   89841   89859   89862      19   89844   89841   89859   89865      19
   89844   89841   89859   89868      19   89838   89835   89841   89844      10
   89838   89835   89841   89847      10   89838   89835   89841   89859      10
   89838   89835   89871   89874      14   89838   89835  -89871   89874       3
   89838   89835  -89871   89874      15   89838   89835   89871   89877       3
   89835   89841   89847   89850      20   89835   89841   89847   89853      20
   89835   89841   89847   89856      20   89835   89841   89859   89862      20
   89835   89841   89859   89865      20   89835   89841   89859   89868      20
   89835   89871   89877   89880       2   89832   89829   89835   89838       3
   89832   89829   89835   89841       3   89832   89829   89835   89871       3
   89829   89835   89841   89844      10   89895   89892   89898   89901       1
   89895   89892  -89898   89901       2   89892   89898   89904   89907       3
   89892   89898   89904   89910       3   89889   89883   89892   89895      14
   89889   89883  -89892   89895       3   89889   89883  -89892   89895      15
   89889   89883   89892   89898       3   89886   89883   89892   89895      14
   89886   89883  -89892   89895       3   89886   89883  -89892   89895      15
   89886   89883   89892   89898       3   89883   89892   89898   89901       2
   89880   89877   89883   89886       3   89880   89877   89883   89889       3
   89880   89877   89883   89892       3   89916   89913   89919   89922       1
   89916   89913  -89919   89922       2   89913   89919   89925   89928       3
   89910   89904   89913   89916      14   89910   89904  -89913   89916       3
   89910   89904  -89913   89916      15   89910   89904   89913   89919       3
   89907   89904   89913   89916      14   89907   89904  -89913   89916       3
   89907   89904  -89913   89916      15   89907   89904   89913   89919       3
   89904   89913   89919   89922       2   89901   89898   89904   89907       3
   89901   89898   89904   89910       3   89901   89898   89904   89913       3
   89958   89955   89961   89964       1   89958   89955  -89961   89964       2
   89955   89961   89967   89970       3   89946   89937   89931   89949      90
   89946   89937  -89931   89949      29   89943   89937   89931   89949      90
   89943   89937  -89931   89949      29   89940   89937   89931   89949      90
   89940   89937  -89931   89949      29   89937   89931   89949   89952      91
   89937   89931  -89949   89952      92   89937   89931  -89949   89952      93
   89937   89931  -89949   89952      94   89934   89931   89925   89955      10
   89934   89931   89937   89940      10   89934   89931   89937   89943      10
   89934   89931   89937   89946      10   89934   89931   89949   89952      95
   89928   89925   89931   89934      10   89928   89925   89931   89937      10
   89928   89925   89931   89949      90   89928   89925  -89931   89949      29
   89928   89925   89955   89958      14   89928   89925  -89955   89958       3
   89928   89925  -89955   89958      15   89928   89925   89955   89961       3
   89925   89931   89937   89940      20   89925   89931   89937   89943      20
   89925   89931   89937   89946      20   89925   89931   89949   89952      96
   89925   89931  -89949   89952      97   89925   89931  -89949   89952      93
   89925   89931  -89949   89952      98   89925   89955   89961   89964       2
   89922   89919   89925   89928       3   89922   89919   89925   89931       3
   89922   89919   89925   89955       3   89919   89925   89931   89934      10
   89991   89988   89994   89997       1   89991   89988  -89994   89997       2
   89988   89994   90000   90003       3   89979   89973   89967   89988      10
   89979   89973   89982   89985      95   89976   89973   89967   89988      10
   89976   89973   89982   89985      95   89970   89967   89973   89976      10
   89970   89967   89973   89979      10   89970   89967   89973   89982      90
   89970   89967  -89973   89982      29   89970   89967   89988   89991      14
   89970   89967  -89988   89991       3   89970   89967  -89988   89991      15
   89970   89967   89988   89994       3   89967   89973   89982   89985     127
   89967   89973  -89982   89985     128   89967   89973  -89982   89985     129
   89967   89973  -89982   89985     130   89967   89988   89994   89997       2
   89964   89961   89967   89970       3   89964   89961   89967   89973       3
   89964   89961   89967   89988       3   89961   89967   89973   89976      10
   89961   89967   89973   89979      10   90027   90024   90030   90033       1
   90027   90024  -90030   90033       2   90024   90030   90036   90039       3
   90012   90006   90000   90024      10   90012   90006   90015   90018       3
   90012   90006   90015   90021       3   90009   90006   90000   90024      10
   90009   90006   90015   90018       3   90009   90006   90015   90021       3
   90003   90000   90006   90009      10   90003   90000   90006   90012      10
   90003   90000   90006   90015      10   90003   90000   90024   90027      14
   90003   90000  -90024   90027       3   90003   90000  -90024   90027      15
   90003   90000   90024   90030       3   90000   90024   90030   90033       2
   89997   89994   90000   90003       3   89997   89994   90000   90006       3
   89997   89994   90000   90024       3   89994   90000   90006   90009      10
   89994   90000   90006   90012      10   90075   90072   90078   90081       1
   90075   90072  -90078   90081       2   90072   90078   90084   90087       3
   90057   90048   90042   90060      20   90054   90048   90042   90060      20
   90051   90048   90042   90060      20   90048   90042   90060   90063      20
   90048   90042   90060   90066      20   90048   90042   90060   90069      20
   90045   90042   90036   90072      10   90045   90042   90048   90051      19
   90045   90042   90048   90054      19   90045   90042   90048   90057      19
   90045   90042   90060   90063      19   90045   90042   90060   90066      19
   90045   90042   90060   90069      19   90039   90036   90042   90045      10
   90039   90036   90042   90048      10   90039   90036   90042   90060      10
   90039   90036   90072   90075      14   90039   90036  -90072   90075       3
   90039   90036  -90072   90075      15   90039   90036   90072   90078       3
   90036   90042   90048   90051      20   90036   90042   90048   90054      20
   90036   90042   90048   90057      20   90036   90042   90060   90063      20
   90036   90042   90060   90066      20   90036   90042   90060   90069      20
   90036   90072   90078   90081       2   90033   90030   90036   90039       3
   90033   90030   90036   90042       3   90033   90030   90036   90072       3
   90030   90036   90042   90045      10   90120   90117   90123   90126       1
   90120   90117  -90123   90126       2   90117   90123   90129   90132       3
   90105   90099   90108   90111       3   90105   90099   90108   90114       3
   90102   90099   90108   90111       3   90102   90099   90108   90114       3
   90096   90090   90084   90117      10   90096   90090   90099   90102      19
   90096   90090   90099   90105      19   90096   90090   90099   90108      10
   90093   90090   90084   90117      10   90093   90090   90099   90102      19
   90093   90090   90099   90105      19   90093   90090   90099   90108      10
   90087   90084   90090   90093      10   90087   90084   90090   90096      10
   90087   90084   90090   90099      10   90087   90084   90117   90120      14
   90087   90084  -90117   90120       3   90087   90084  -90117   90120      15
   90087   90084   90117   90123       3   90084   90090   90099   90102      20
   90084   90090   90099   90105      20   90084   90117   90123   90126       2
   90081   90078   90084   90087       3   90081   90078   90084   90090       3
   90081   90078   90084   90117       3   90078   90084   90090   90093      10
   90078   90084   90090   90096      10   90168   90165   90171   90174       1
   90168   90165  -90171   90174       2   90165   90171   90177   90180       3
   90150   90141   90135   90153      20   90147   90141   90135   90153      20
   90144   90141   90135   90153      20   90141   90135   90153   90156      20
   90141   90135   90153   90159      20   90141   90135   90153   90162      20
   90138   90135   90129   90165      10   90138   90135   90141   90144      19
   90138   90135   90141   90147      19   90138   90135   90141   90150      19
   90138   90135   90153   90156      19   90138   90135   90153   90159      19
   90138   90135   90153   90162      19   90132   90129   90135   90138      10
   90132   90129   90135   90141      10   90132   90129   90135   90153      10
   90132   90129   90165   90168      14   90132   90129  -90165   90168       3
   90132   90129  -90165   90168      15   90132   90129   90165   90171       3
   90129   90135   90141   90144      20   90129   90135   90141   90147      20
   90129   90135   90141   90150      20   90129   90135   90153   90156      20
   90129   90135   90153   90159      20   90129   90135   90153   90162      20
   90129   90165   90171   90174       2   90126   90123   90129   90132       3
   90126   90123   90129   90135       3   90126   90123   90129   90165       3
   90123   90129   90135   90138      10   90210   90207   90213   90216       1
   90210   90207  -90213   90216       2   90207   90213   90219   90222       3
   90195   90192   90198   90201       1   90195   90192  -90198   90201       2
   90195   90192   90198   90204       1   90195   90192  -90198   90204       2
   90189   90183   90177   90207      10   90189   90183   90192   90195      14
   90189   90183  -90192   90195       3   90189   90183  -90192   90195      15
   90189   90183   90192   90198       3   90186   90183   90177   90207      10
   90186   90183   90192   90195      14   90186   90183  -90192   90195       3
   90186   90183  -90192   90195      15   90186   90183   90192   90198       3
   90183   90192   90198   90201       2   90183   90192   90198   90204       2
   90180   90177   90183   90186      10   90180   90177   90183   90189      10
   90180   90177   90183   90192      10   90180   90177   90207   90210      14
   90180   90177  -90207   90210       3   90180   90177  -90207   90210      15
   90180   90177   90207   90213       3   90177   90207   90213   90216       2
   90174   90171   90177   90180       3   90174   90171   90177   90183       3
   90174   90171   90177   90207       3   90171   90177   90183   90186      10
   90171   90177   90183   90189      10   90255   90252   90258   90261       1
   90255   90252  -90258   90261       2   90252   90258   90264   90267       3
   90240   90234   90243   90246       3   90240   90234   90243   90249       3
   90237   90234   90243   90246       3   90237   90234   90243   90249       3
   90231   90225   90219   90252      10   90231   90225   90234   90237      19
   90231   90225   90234   90240      19   90231   90225   90234   90243      10
   90228   90225   90219   90252      10   90228   90225   90234   90237      19
   90228   90225   90234   90240      19   90228   90225   90234   90243      10
   90222   90219   90225   90228      10   90222   90219   90225   90231      10
   90222   90219   90225   90234      10   90222   90219   90252   90255      14
   90222   90219  -90252   90255       3   90222   90219  -90252   90255      15
   90222   90219   90252   90258       3   90219   90225   90234   90237      20
   90219   90225   90234   90240      20   90219   90252   90258   90261       2
   90216   90213   90219   90222       3   90216   90213   90219   90225       3
   90216   90213   90219   90252       3   90213   90219   90225   90228      10
   90213   90219   90225   90231      10   90321   90318   90324   90327       1
   90321   90318  -90324   90327       2   90318   90324   90330   90333       3
   90303   90297   90306   90309      10   90303   90297   90306   90312      10
   90303   90297   90306   90315      10   90300   90297   90306   90309      10
   90300   90297   90306   90312      10   90300   90297   90306   90315      10
   90294   90288   90297   90300      10   90294   90288   90297   90303      10
   90294   90288   90297   90306      10   90291   90288   90297   90300      10
   90291   90288   90297   90303      10   90291   90288   90297   90306      10
   90288   90297   90306   90309      10   90288   90297   90306   90312      10
   90288   90297   90306   90315      10   90285   90279   90288   90291      19
   90285   90279   90288   90294      19   90285   90279   90288   90297      20
   90282   90279   90288   90291      19   90282   90279   90288   90294      19
   90282   90279   90288   90297      20   90279   90288   90297   90300      10
   90279   90288   90297   90303      10   90276   90270   90264   90318      10
   90276   90270   90279   90282      19   90276   90270   90279   90285      19
   90276   90270   90279   90288      20   90273   90270   90264   90318      10
   90273   90270   90279   90282      19   90273   90270   90279   90285      19
   90273   90270   90279   90288      20   90270   90279   90288   90291      20
   90270   90279   90288   90294      20   90267   90264   90270   90273      10
   90267   90264   90270   90276      10   90267   90264   90270   90279      10
   90267   90264   90318   90321      14   90267   90264  -90318   90321       3
   90267   90264  -90318   90321      15   90267   90264   90318   90324       3
   90264   90270   90279   90282      20   90264   90270   90279   90285      20
   90264   90318   90324   90327       2   90261   90258   90264   90267       3
   90261   90258   90264   90270       3   90261   90258   90264   90318       3
   90258   90264   90270   90273      10   90258   90264   90270   90276      10
   90387   90384   90390   90393       1   90387   90384  -90390   90393       2
   90384   90390   90396   90399       3   90369   90363   90372   90375      10
   90369   90363   90372   90378      10   90369   90363   90372   90381      10
   90366   90363   90372   90375      10   90366   90363   90372   90378      10
   90366   90363   90372   90381      10   90360   90354   90363   90366      10
   90360   90354   90363   90369      10   90360   90354   90363   90372      10
   90357   90354   90363   90366      10   90357   90354   90363   90369      10
   90357   90354   90363   90372      10   90354   90363   90372   90375      10
   90354   90363   90372   90378      10   90354   90363   90372   90381      10
   90351   90345   90354   90357      19   90351   90345   90354   90360      19
   90351   90345   90354   90363      20   90348   90345   90354   90357      19
   90348   90345   90354   90360      19   90348   90345   90354   90363      20
   90345   90354   90363   90366      10   90345   90354   90363   90369      10
   90342   90336   90330   90384      10   90342   90336   90345   90348      19
   90342   90336   90345   90351      19   90342   90336   90345   90354      20
   90339   90336   90330   90384      10   90339   90336   90345   90348      19
   90339   90336   90345   90351      19   90339   90336   90345   90354      20
   90336   90345   90354   90357      20   90336   90345   90354   90360      20
   90333   90330   90336   90339      10   90333   90330   90336   90342      10
   90333   90330   90336   90345      10   90333   90330   90384   90387      14
   90333   90330  -90384   90387       3   90333   90330  -90384   90387      15
   90333   90330   90384   90390       3   90330   90336   90345   90348      20
   90330   90336   90345   90351      20   90330   90384   90390   90393       2
   90327   90324   90330   90333       3   90327   90324   90330   90336       3
   90327   90324   90330   90384       3   90324   90330   90336   90339      10
   90324   90330   90336   90342      10   90423   90420   90426   90429       1
   90423   90420  -90426   90429       2   90420   90426   90432   90435       3
   90408   90402   90396   90420      10   90408   90402   90411   90414       3
   90408   90402   90411   90417       3   90405   90402   90396   90420      10
   90405   90402   90411   90414       3   90405   90402   90411   90417       3
   90399   90396   90402   90405      10   90399   90396   90402   90408      10
   90399   90396   90402   90411      10   90399   90396   90420   90423      14
   90399   90396  -90420   90423       3   90399   90396  -90420   90423      15
   90399   90396   90420   90426       3   90396   90420   90426   90429       2
   90393   90390   90396   90399       3   90393   90390   90396   90402       3
   90393   90390   90396   90420       3   90390   90396   90402   90405      10
   90390   90396   90402   90408      10   90495   90492   90498   90501       1
   90495   90492  -90498   90501       2   90492   90498   90504   90507       3
   90480   90474   90471   90483      51   90480   90474  -90471   90483       6
   90477   90474   90471   90483      51   90477   90474  -90471   90483       6
   90474   90471   90483   90486      51   90474   90471  -90483   90486       6
   90474   90471   90483   90489      51   90474   90471  -90483   90489       6
   90468   90465   90471   90474      51   90468   90465  -90471   90474       6
   90468   90465   90471   90483      51   90468   90465  -90471   90483       6
   90465   90471   90474   90477      51   90465   90471  -90474   90477       6
   90465   90471   90474   90480      51   90465   90471  -90474   90480       6
   90465   90471   90483   90486      51   90465   90471  -90483   90486       6
   90465   90471   90483   90489      51   90465   90471  -90483   90489       6
   90462   90456   90465   90468      29   90462   90456   90465   90471      29
   90459   90456   90465   90468      29   90459   90456   90465   90471      29
   90453   90447   90456   90459      10   90453   90447   90456   90462      10
   90453   90447   90456   90465      10   90450   90447   90456   90459      10
   90450   90447   90456   90462      10   90450   90447   90456   90465      10
   90447   90456   90465   90468      29   90444   90438   90432   90492      10
   90444   90438   90447   90450      19   90444   90438   90447   90453      19
   90444   90438   90447   90456      20   90441   90438   90432   90492      10
   90441   90438   90447   90450      19   90441   90438   90447   90453      19
   90441   90438   90447   90456      20   90438   90447   90456   90459      10
   90438   90447   90456   90462      10   90435   90432   90438   90441      10
   90435   90432   90438   90444      10   90435   90432   90438   90447      10
   90435   90432   90492   90495      14   90435   90432  -90492   90495       3
   90435   90432  -90492   90495      15   90435   90432   90492   90498       3
   90432   90438   90447   90450      20   90432   90438   90447   90453      20
   90432   90492   90498   90501       2   90429   90426   90432   90435       3
   90429   90426   90432   90438       3   90429   90426   90432   90492       3
   90426   90432   90438   90441      10   90426   90432   90438   90444      10
   90543   90540   90546   90549       1   90543   90540  -90546   90549       2
   90540   90546   90552   90555       3   90525   90516   90510   90528      20
   90522   90516   90510   90528      20   90519   90516   90510   90528      20
   90516   90510   90528   90531      20   90516   90510   90528   90534      20
   90516   90510   90528   90537      20   90513   90510   90504   90540      10
   90513   90510   90516   90519      19   90513   90510   90516   90522      19
   90513   90510   90516   90525      19   90513   90510   90528   90531      19
   90513   90510   90528   90534      19   90513   90510   90528   90537      19
   90507   90504   90510   90513      10   90507   90504   90510   90516      10
   90507   90504   90510   90528      10   90507   90504   90540   90543      14
   90507   90504  -90540   90543       3   90507   90504  -90540   90543      15
   90507   90504   90540   90546       3   90504   90510   90516   90519      20
   90504   90510   90516   90522      20   90504   90510   90516   90525      20
   90504   90510   90528   90531      20   90504   90510   90528   90534      20
   90504   90510   90528   90537      20   90504   90540   90546   90549       2
   90501   90498   90504   90507       3   90501   90498   90504   90510       3
   90501   90498   90504   90540       3   90498   90504   90510   90513      10
   90585   90582   90588   90591       1   90585   90582  -90588   90591       2
   90582   90588   90594   90597       3   90573   90564   90558   90576      90
   90573   90564  -90558   90576      29   90570   90564   90558   90576      90
   90570   90564  -90558   90576      29   90567   90564   90558   90576      90
   90567   90564  -90558   90576      29   90564   90558   90576   90579      91
   90564   90558  -90576   90579      92   90564   90558  -90576   90579      93
   90564   90558  -90576   90579      94   90561   90558   90552   90582      10
   90561   90558   90564   90567      10   90561   90558   90564   90570      10
   90561   90558   90564   90573      10   90561   90558   90576   90579      95
   90555   90552   90558   90561      10   90555   90552   90558   90564      10
   90555   90552   90558   90576      90   90555   90552  -90558   90576      29
   90555   90552   90582   90585      14   90555   90552  -90582   90585       3
   90555   90552  -90582   90585      15   90555   90552   90582   90588       3
   90552   90558   90564   90567      20   90552   90558   90564   90570      20
   90552   90558   90564   90573      20   90552   90558   90576   90579      96
   90552   90558  -90576   90579      97   90552   90558  -90576   90579      93
   90552   90558  -90576   90579      98   90552   90582   90588   90591       2
   90549   90546   90552   90555       3   90549   90546   90552   90558       3
   90549   90546   90552   90582       3   90546   90552   90558   90561      10
   90621   90618   90624   90627       1   90621   90618  -90624   90627       2
   90618   90624   90630   90633       3   90606   90600   90594   90618      10
   90606   90600   90609   90612       3   90606   90600   90609   90615       3
   90603   90600   90594   90618      10   90603   90600   90609   90612       3
   90603   90600   90609   90615       3   90597   90594   90600   90603      10
   90597   90594   90600   90606      10   90597   90594   90600   90609      10
   90597   90594   90618   90621      14   90597   90594  -90618   90621       3
   90597   90594  -90618   90621      15   90597   90594   90618   90624       3
   90594   90618   90624   90627       2   90591   90588   90594   90597       3
   90591   90588   90594   90600       3   90591   90588   90594   90618       3
   90588   90594   90600   90603      10   90588   90594   90600   90606      10
   90651   90648   90654   90657       1   90651   90648  -90654   90657       2
   90648   90654   90660   90663       3   90645   90636   90630   90648      10
   90642   90636   90630   90648      10   90639   90636   90630   90648      10
   90633   90630   90636   90639      10   90633   90630   90636   90642      10
   90633   90630   90636   90645      10   90633   90630   90648   90651      14
   90633   90630  -90648   90651       3   90633   90630  -90648   90651      15
   90633   90630   90648   90654       3   90630   90648   90654   90657       2
   90627   90624   90630   90633       3   90627   90624   90630   90636       3
   90627   90624   90630   90648       3   90624   90630   90636   90639      10
   90624   90630   90636   90642      10   90624   90630   90636   90645      10
   90708   90705   90711   90714       1   90708   90705  -90711   90714       2
   90705   90711   90717   90720       3   90690   90681   90675   90693      20
   90687   90681   90675   90693      20   90684   90681   90675   90693      20
   90681   90675   90693   90696      20   90681   90675   90693   90699      20
   90681   90675   90693   90702      20   90678   90675   90681   90684      19
   90678   90675   90681   90687      19   90678   90675   90681   90690      19
   90678   90675   90693   90696      19   90678   90675   90693   90699      19
   90678   90675   90693   90702      19   90672   90666   90660   90705      10
   90672   90666   90675   90678      19   90672   90666   90675   90681      20
   90672   90666   90675   90693      20   90669   90666   90660   90705      10
   90669   90666   90675   90678      19   90669   90666   90675   90681      20
   90669   90666   90675   90693      20   90666   90675   90681   90684      20
   90666   90675   90681   90687      20   90666   90675   90681   90690      20
   90666   90675   90693   90696      20   90666   90675   90693   90699      20
   90666   90675   90693   90702      20   90663   90660   90666   90669      10
   90663   90660   90666   90672      10   90663   90660   90666   90675      10
   90663   90660   90705   90708      14   90663   90660  -90705   90708       3
   90663   90660  -90705   90708      15   90663   90660   90705   90711       3
   90660   90666   90675   90678      20   90660   90705   90711   90714       2
   90657   90654   90660   90663       3   90657   90654   90660   90666       3
   90657   90654   90660   90705       3   90654   90660   90666   90669      10
   90654   90660   90666   90672      10   90750   90747   90753   90756       1
   90750   90747  -90753   90756       2   90747   90753   90759   90762       3
   90735   90732   90738   90741       1   90735   90732  -90738   90741       2
   90735   90732   90738   90744       1   90735   90732  -90738   90744       2
   90729   90723   90717   90747      10   90729   90723   90732   90735      14
   90729   90723  -90732   90735       3   90729   90723  -90732   90735      15
   90729   90723   90732   90738       3   90726   90723   90717   90747      10
   90726   90723   90732   90735      14   90726   90723  -90732   90735       3
   90726   90723  -90732   90735      15   90726   90723   90732   90738       3
   90723   90732   90738   90741       2   90723   90732   90738   90744       2
   90720   90717   90723   90726      10   90720   90717   90723   90729      10
   90720   90717   90723   90732      10   90720   90717   90747   90750      14
   90720   90717  -90747   90750       3   90720   90717  -90747   90750      15
   90720   90717   90747   90753       3   90717   90747   90753   90756       2
   90714   90711   90717   90720       3   90714   90711   90717   90723       3
   90714   90711   90717   90747       3   90711   90717   90723   90726      10
   90711   90717   90723   90729      10   90780   90777   90783   90786       1
   90780   90777  -90783   90786       2   90777   90783   90789   90792       3
   90774   90765   90759   90777      10   90771   90765   90759   90777      10
   90768   90765   90759   90777      10   90762   90759   90765   90768      10
   90762   90759   90765   90771      10   90762   90759   90765   90774      10
   90762   90759   90777   90780      14   90762   90759  -90777   90780       3
   90762   90759  -90777   90780      15   90762   90759   90777   90783       3
   90759   90777   90783   90786       2   90756   90753   90759   90762       3
   90756   90753   90759   90765       3   90756   90753   90759   90777       3
   90753   90759   90765   90768      10   90753   90759   90765   90771      10
   90753   90759   90765   90774      10   90822   90819   90825   90828       1
   90822   90819  -90825   90828       2   90819   90825   90831   90834       3
   90810   90801   90795   90813      90   90810   90801  -90795   90813      29
   90807   90801   90795   90813      90   90807   90801  -90795   90813      29
   90804   90801   90795   90813      90   90804   90801  -90795   90813      29
   90801   90795   90813   90816      91   90801   90795  -90813   90816      92
   90801   90795  -90813   90816      93   90801   90795  -90813   90816      94
   90798   90795   90789   90819      10   90798   90795   90801   90804      10
   90798   90795   90801   90807      10   90798   90795   90801   90810      10
   90798   90795   90813   90816      95   90792   90789   90795   90798      10
   90792   90789   90795   90801      10   90792   90789   90795   90813      90
   90792   90789  -90795   90813      29   90792   90789   90819   90822      14
   90792   90789  -90819   90822       3   90792   90789  -90819   90822      15
   90792   90789   90819   90825       3   90789   90795   90801   90804      20
   90789   90795   90801   90807      20   90789   90795   90801   90810      20
   90789   90795   90813   90816      96   90789   90795  -90813   90816      97
   90789   90795  -90813   90816      93   90789   90795  -90813   90816      98
   90789   90819   90825   90828       2   90786   90783   90789   90792       3
   90786   90783   90789   90795       3   90786   90783   90789   90819       3
   90783   90789   90795   90798      10   90894   90891   90897   90900       1
   90894   90891  -90897   90900       2   90891   90897   90903   90906       3
   90879   90873   90870   90882      51   90879   90873  -90870   90882       6
   90876   90873   90870   90882      51   90876   90873  -90870   90882       6
   90873   90870   90882   90885      51   90873   90870  -90882   90885       6
   90873   90870   90882   90888      51   90873   90870  -90882   90888       6
   90867   90864   90870   90873      51   90867   90864  -90870   90873       6
   90867   90864   90870   90882      51   90867   90864  -90870   90882       6
   90864   90870   90873   90876      51   90864   90870  -90873   90876       6
   90864   90870   90873   90879      51   90864   90870  -90873   90879       6
   90864   90870   90882   90885      51   90864   90870  -90882   90885       6
   90864   90870   90882   90888      51   90864   90870  -90882   90888       6
   90861   90855   90864   90867      29   90861   90855   90864   90870      29
   90858   90855   90864   90867      29   90858   90855   90864   90870      29
   90852   90846   90855   90858      10   90852   90846   90855   90861      10
   90852   90846   90855   90864      10   90849   90846   90855   90858      10
   90849   90846   90855   90861      10   90849   90846   90855   90864      10
   90846   90855   90864   90867      29   90843   90837   90831   90891      10
   90843   90837   90846   90849      19   90843   90837   90846   90852      19
   90843   90837   90846   90855      20   90840   90837   90831   90891      10
   90840   90837   90846   90849      19   90840   90837   90846   90852      19
   90840   90837   90846   90855      20   90837   90846   90855   90858      10
   90837   90846   90855   90861      10   90834   90831   90837   90840      10
   90834   90831   90837   90843      10   90834   90831   90837   90846      10
   90834   90831   90891   90894      14   90834   90831  -90891   90894       3
   90834   90831  -90891   90894      15   90834   90831   90891   90897       3
   90831   90837   90846   90849      20   90831   90837   90846   90852      20
   90831   90891   90897   90900       2   90828   90825   90831   90834       3
   90828   90825   90831   90837       3   90828   90825   90831   90891       3
   90825   90831   90837   90840      10   90825   90831   90837   90843      10
   90924   90921   90927   90930       1   90924   90921  -90927   90930       2
   90921   90927   90933   90936       3   90918   90909   90903   90921      10
   90915   90909   90903   90921      10   90912   90909   90903   90921      10
   90906   90903   90909   90912      10   90906   90903   90909   90915      10
   90906   90903   90909   90918      10   90906   90903   90921   90924      14
   90906   90903  -90921   90924       3   90906   90903  -90921   90924      15
   90906   90903   90921   90927       3   90903   90921   90927   90930       2
   90900   90897   90903   90906       3   90900   90897   90903   90909       3
   90900   90897   90903   90921       3   90897   90903   90909   90912      10
   90897   90903   90909   90915      10   90897   90903   90909   90918      10
   90954   90951   90957   90960       1   90954   90951  -90957   90960       2
   90951   90957   90963   90966       3   90948   90939   90933   90951      10
   90945   90939   90933   90951      10   90942   90939   90933   90951      10
   90936   90933   90939   90942      10   90936   90933   90939   90945      10
   90936   90933   90939   90948      10   90936   90933   90951   90954      14
   90936   90933  -90951   90954       3   90936   90933  -90951   90954      15
   90936   90933   90951   90957       3   90933   90951   90957   90960       2
   90930   90927   90933   90936       3   90930   90927   90933   90939       3
   90930   90927   90933   90951       3   90927   90933   90939   90942      10
   90927   90933   90939   90945      10   90927   90933   90939   90948      10
   91002   90999   91005   91008       1   91002   90999  -91005   91008       2
   90999   91005   91011   91014       3   90984   90975   90969   90987      20
   90981   90975   90969   90987      20   90978   90975   90969   90987      20
   90975   90969   90987   90990      20   90975   90969   90987   90993      20
   90975   90969   90987   90996      20   90972   90969   90963   90999      10
   90972   90969   90975   90978      19   90972   90969   90975   90981      19
   90972   90969   90975   90984      19   90972   90969   90987   90990      19
   90972   90969   90987   90993      19   90972   90969   90987   90996      19
   90966   90963   90969   90972      10   90966   90963   90969   90975      10
   90966   90963   90969   90987      10   90966   90963   90999   91002      14
   90966   90963  -90999   91002       3   90966   90963  -90999   91002      15
   90966   90963   90999   91005       3   90963   90969   90975   90978      20
   90963   90969   90975   90981      20   90963   90969   90975   90984      20
   90963   90969   90987   90990      20   90963   90969   90987   90993      20
   90963   90969   90987   90996      20   90963   90999   91005   91008       2
   90960   90957   90963   90966       3   90960   90957   90963   90969       3
   90960   90957   90963   90999       3   90957   90963   90969   90972      10
   91047   91044   91050   91053       1   91047   91044  -91050   91053       2
   91044   91050   91056   91059       3   91032   91026   91035   91038       3
   91032   91026   91035   91041       3   91029   91026   91035   91038       3
   91029   91026   91035   91041       3   91023   91017   91011   91044      10
   91023   91017   91026   91029      19   91023   91017   91026   91032      19
   91023   91017   91026   91035      10   91020   91017   91011   91044      10
   91020   91017   91026   91029      19   91020   91017   91026   91032      19
   91020   91017   91026   91035      10   91014   91011   91017   91020      10
   91014   91011   91017   91023      10   91014   91011   91017   91026      10
   91014   91011   91044   91047      14   91014   91011  -91044   91047       3
   91014   91011  -91044   91047      15   91014   91011   91044   91050       3
   91011   91017   91026   91029      20   91011   91017   91026   91032      20
   91011   91044   91050   91053       2   91008   91005   91011   91014       3
   91008   91005   91011   91017       3   91008   91005   91011   91044       3
   91005   91011   91017   91020      10   91005   91011   91017   91023      10
   91092   91089   91095   91098       1   91092   91089  -91095   91098       2
   91089   91095   91101   91104       3   91089   91095   91101   91107       3
   91077   91071   91080   91083       3   91077   91071   91080   91086       3
   91074   91071   91080   91083       3   91074   91071   91080   91086       3
   91068   91062   91056   91089      10   91068   91062   91071   91074      19
   91068   91062   91071   91077      19   91068   91062   91071   91080      10
   91065   91062   91056   91089      10   91065   91062   91071   91074      19
   91065   91062   91071   91077      19   91065   91062   91071   91080      10
   91059   91056   91062   91065      10   91059   91056   91062   91068      10
   91059   91056   91062   91071      10   91059   91056   91089   91092      14
   91059   91056  -91089   91092       3   91059   91056  -91089   91092      15
   91059   91056   91089   91095       3   91056   91062   91071   91074      20
   91056   91062   91071   91077      20   91056   91089   91095   91098       2
   91053   91050   91056   91059       3   91053   91050   91056   91062       3
   91053   91050   91056   91089       3   91050   91056   91062   91065      10
   91050   91056   91062   91068      10   91113   91110   91116   91119       1
   91113   91110  -91116   91119       2   91110   91116   91122   91125       3
   91107   91101   91110   91113      14   91107   91101  -91110   91113       3
   91107   91101  -91110   91113      15   91107   91101   91110   91116       3
   91104   91101   91110   91113      14   91104   91101  -91110   91113       3
   91104   91101  -91110   91113      15   91104   91101   91110   91116       3
   91101   91110   91116   91119       2   91098   91095   91101   91104       3
   91098   91095   91101   91107       3   91098   91095   91101   91110       3
   91170   91167   91173   91176       1   91170   91167  -91173   91176       2
   91167   91173   91179   91182       3   91152   91146   91155   91158      19
   91152   91146   91155   91161      19   91152   91146   91155   91164      19
   91149   91146   91155   91158      19   91149   91146   91155   91161      19
   91149   91146   91155   91164      19   91143   91134   91128   91146      20
   91140   91134   91128   91146      20   91137   91134   91128   91146      20
   91134   91128   91146   91149      20   91134   91128   91146   91152      20
   91131   91128   91122   91167      10   91131   91128   91134   91137      19
   91131   91128   91134   91140      19   91131   91128   91134   91143      19
   91131   91128   91146   91149      19   91131   91128   91146   91152      19
   91131   91128   91146   91155      20   91128   91146   91155   91158      20
   91128   91146   91155   91161      20   91128   91146   91155   91164      20
   91125   91122   91128   91131      10   91125   91122   91128   91134      10
   91125   91122   91128   91146      10   91125   91122   91167   91170      14
   91125   91122  -91167   91170       3   91125   91122  -91167   91170      15
   91125   91122   91167   91173       3   91122   91128   91134   91137      20
   91122   91128   91134   91140      20   91122   91128   91134   91143      20
   91122   91128   91146   91149      20   91122   91128   91146   91152      20
   91122   91167   91173   91176       2   91119   91116   91122   91125       3
   91119   91116   91122   91128       3   91119   91116   91122   91167       3
   91116   91122   91128   91131      10   91218   91215   91221   91224       1
   91218   91215  -91221   91224       2   91215   91221   91227   91230       3
   91200   91191   91185   91203      20   91197   91191   91185   91203      20
   91194   91191   91185   91203      20   91191   91185   91203   91206      20
   91191   91185   91203   91209      20   91191   91185   91203   91212      20
   91188   91185   91179   91215      10   91188   91185   91191   91194      19
   91188   91185   91191   91197      19   91188   91185   91191   91200      19
   91188   91185   91203   91206      19   91188   91185   91203   91209      19
   91188   91185   91203   91212      19   91182   91179   91185   91188      10
   91182   91179   91185   91191      10   91182   91179   91185   91203      10
   91182   91179   91215   91218      14   91182   91179  -91215   91218       3
   91182   91179  -91215   91218      15   91182   91179   91215   91221       3
   91179   91185   91191   91194      20   91179   91185   91191   91197      20
   91179   91185   91191   91200      20   91179   91185   91203   91206      20
   91179   91185   91203   91209      20   91179   91185   91203   91212      20
   91179   91215   91221   91224       2   91176   91173   91179   91182       3
   91176   91173   91179   91185       3   91176   91173   91179   91215       3
   91173   91179   91185   91188      10   91275   91272   91278   91281       1
   91275   91272  -91278   91281       2   91272   91278   91284   91287       3
   91272   91278   91284   91290       3   91257   91248   91242   91260      20
   91254   91248   91242   91260      20   91251   91248   91242   91260      20
   91248   91242   91260   91263      20   91248   91242   91260   91266      20
   91248   91242   91260   91269      20   91245   91242   91248   91251      19
   91245   91242   91248   91254      19   91245   91242   91248   91257      19
   91245   91242   91260   91263      19   91245   91242   91260   91266      19
   91245   91242   91260   91269      19   91239   91233   91227   91272      10
   91239   91233   91242   91245      19   91239   91233   91242   91248      20
   91239   91233   91242   91260      20   91236   91233   91227   91272      10
   91236   91233   91242   91245      19   91236   91233   91242   91248      20
   91236   91233   91242   91260      20   91233   91242   91248   91251      20
   91233   91242   91248   91254      20   91233   91242   91248   91257      20
   91233   91242   91260   91263      20   91233   91242   91260   91266      20
   91233   91242   91260   91269      20   91230   91227   91233   91236      10
   91230   91227   91233   91239      10   91230   91227   91233   91242      10
   91230   91227   91272   91275      14   91230   91227  -91272   91275       3
   91230   91227  -91272   91275      15   91230   91227   91272   91278       3
   91227   91233   91242   91245      20   91227   91272   91278   91281       2
   91224   91221   91227   91230       3   91224   91221   91227   91233       3
   91224   91221   91227   91272       3   91221   91227   91233   91236      10
   91221   91227   91233   91239      10   91296   91293   91299   91302       1
   91296   91293  -91299   91302       2   91293   91299   91305   91308       3
   91293   91299   91305   91311       3   91290   91284   91293   91296      14
   91290   91284  -91293   91296       3   91290   91284  -91293   91296      15
   91290   91284   91293   91299       3   91287   91284   91293   91296      14
   91287   91284  -91293   91296       3   91287   91284  -91293   91296      15
   91287   91284   91293   91299       3   91284   91293   91299   91302       2
   91281   91278   91284   91287       3   91281   91278   91284   91290       3
   91281   91278   91284   91293       3   91317   91314   91320   91323       1
   91317   91314  -91320   91323       2   91314   91320   91326   91329       3
   91314   91320   91326   91332       3   91311   91305   91314   91317      14
   91311   91305  -91314   91317       3   91311   91305  -91314   91317      15
   91311   91305   91314   91320       3   91308   91305   91314   91317      14
   91308   91305  -91314   91317       3   91308   91305  -91314   91317      15
   91308   91305   91314   91320       3   91305   91314   91320   91323       2
   91302   91299   91305   91308       3   91302   91299   91305   91311       3
   91302   91299   91305   91314       3   91338   91335   91341   91344       1
   91338   91335  -91341   91344       2   91335   91341   91347   91350       3
   91332   91326   91335   91338      14   91332   91326  -91335   91338       3
   91332   91326  -91335   91338      15   91332   91326   91335   91341       3
   91329   91326   91335   91338      14   91329   91326  -91335   91338       3
   91329   91326  -91335   91338      15   91329   91326   91335   91341       3
   91326   91335   91341   91344       2   91323   91320   91326   91329       3
   91323   91320   91326   91332       3   91323   91320   91326   91335       3
   91371   91368   91374   91377       1   91371   91368  -91374   91377       2
   91368   91374   91380   91383       3   91359   91353   91347   91368      10
   91359   91353   91362   91365     168   91356   91353   91347   91368      10
   91356   91353   91362   91365     168   91350   91347   91353   91356      10
   91350   91347   91353   91359      10   91350   91347   91353   91362      10
   91350   91347   91368   91371      14   91350   91347  -91368   91371       3
   91350   91347  -91368   91371      15   91350   91347   91368   91374       3
   91347   91353   91362   91365     169   91347   91353  -91362   91365     170
   91347   91353  -91362   91365     171   91347   91353  -91362   91365     172
   91347   91368   91374   91377       2   91344   91341   91347   91350       3
   91344   91341   91347   91353       3   91344   91341   91347   91368       3
   91341   91347   91353   91356      10   91341   91347   91353   91359      10
   91401   91398   91404   91407       1   91401   91398  -91404   91407       2
   91398   91404   91410   91413       3   91395   91386   91380   91398      10
   91392   91386   91380   91398      10   91389   91386   91380   91398      10
   91383   91380   91386   91389      10   91383   91380   91386   91392      10
   91383   91380   91386   91395      10   91383   91380   91398   91401      14
   91383   91380  -91398   91401       3   91383   91380  -91398   91401      15
   91383   91380   91398   91404       3   91380   91398   91404   91407       2
   91377   91374   91380   91383       3   91377   91374   91380   91386       3
   91377   91374   91380   91398       3   91374   91380   91386   91389      10
   91374   91380   91386   91392      10   91374   91380   91386   91395      10
   91458   91455   91461   91464       1   91458   91455  -91461   91464       2
   91455   91461   91467   91470       3   91440   91431   91425   91443      20
   91437   91431   91425   91443      20   91434   91431   91425   91443      20
   91431   91425   91443   91446      20   91431   91425   91443   91449      20
   91431   91425   91443   91452      20   91428   91425   91431   91434      19
   91428   91425   91431   91437      19   91428   91425   91431   91440      19
   91428   91425   91443   91446      19   91428   91425   91443   91449      19
   91428   91425   91443   91452      19   91422   91416   91410   91455      10
   91422   91416   91425   91428      19   91422   91416   91425   91431      20
   91422   91416   91425   91443      20   91419   91416   91410   91455      10
   91419   91416   91425   91428      19   91419   91416   91425   91431      20
   91419   91416   91425   91443      20   91416   91425   91431   91434      20
   91416   91425   91431   91437      20   91416   91425   91431   91440      20
   91416   91425   91443   91446      20   91416   91425   91443   91449      20
   91416   91425   91443   91452      20   91413   91410   91416   91419      10
   91413   91410   91416   91422      10   91413   91410   91416   91425      10
   91413   91410   91455   91458      14   91413   91410  -91455   91458       3
   91413   91410  -91455   91458      15   91413   91410   91455   91461       3
   91410   91416   91425   91428      20   91410   91455   91461   91464       2
   91407   91404   91410   91413       3   91407   91404   91410   91416       3
   91407   91404   91410   91455       3   91404   91410   91416   91419      10
   91404   91410   91416   91422      10   91515   91512   91518   91521       1
   91515   91512  -91518   91521       2   91512   91518   91524   91527       3
   91497   91488   91482   91500      20   91494   91488   91482   91500      20
   91491   91488   91482   91500      20   91488   91482   91500   91503      20
   91488   91482   91500   91506      20   91488   91482   91500   91509      20
   91485   91482   91488   91491      19   91485   91482   91488   91494      19
   91485   91482   91488   91497      19   91485   91482   91500   91503      19
   91485   91482   91500   91506      19   91485   91482   91500   91509      19
   91479   91473   91467   91512      10   91479   91473   91482   91485      19
   91479   91473   91482   91488      20   91479   91473   91482   91500      20
   91476   91473   91467   91512      10   91476   91473   91482   91485      19
   91476   91473   91482   91488      20   91476   91473   91482   91500      20
   91473   91482   91488   91491      20   91473   91482   91488   91494      20
   91473   91482   91488   91497      20   91473   91482   91500   91503      20
   91473   91482   91500   91506      20   91473   91482   91500   91509      20
   91470   91467   91473   91476      10   91470   91467   91473   91479      10
   91470   91467   91473   91482      10   91470   91467   91512   91515      14
   91470   91467  -91512   91515       3   91470   91467  -91512   91515      15
   91470   91467   91512   91518       3   91467   91473   91482   91485      20
   91467   91512   91518   91521       2   91464   91461   91467   91470       3
   91464   91461   91467   91473       3   91464   91461   91467   91512       3
   91461   91467   91473   91476      10   91461   91467   91473   91479      10
   91587   91584   91590   91593       1   91587   91584  -91590   91593       2
   91584   91590   91596   91599       3   91572   91566   91563   91575      51
   91572   91566  -91563   91575       6   91569   91566   91563   91575      51
   91569   91566  -91563   91575       6   91566   91563   91575   91578      51
   91566   91563  -91575   91578       6   91566   91563   91575   91581      51
   91566   91563  -91575   91581       6   91560   91557   91563   91566      51
   91560   91557  -91563   91566       6   91560   91557   91563   91575      51
   91560   91557  -91563   91575       6   91557   91563   91566   91569      51
   91557   91563  -91566   91569       6   91557   91563   91566   91572      51
   91557   91563  -91566   91572       6   91557   91563   91575   91578      51
   91557   91563  -91575   91578       6   91557   91563   91575   91581      51
   91557   91563  -91575   91581       6   91554   91548   91557   91560      29
   91554   91548   91557   91563      29   91551   91548   91557   91560      29
   91551   91548   91557   91563      29   91545   91539   91548   91551      10
   91545   91539   91548   91554      10   91545   91539   91548   91557      10
   91542   91539   91548   91551      10   91542   91539   91548   91554      10
   91542   91539   91548   91557      10   91539   91548   91557   91560      29
   91536   91530   91524   91584      10   91536   91530   91539   91542      19
   91536   91530   91539   91545      19   91536   91530   91539   91548      20
   91533   91530   91524   91584      10   91533   91530   91539   91542      19
   91533   91530   91539   91545      19   91533   91530   91539   91548      20
   91530   91539   91548   91551      10   91530   91539   91548   91554      10
   91527   91524   91530   91533      10   91527   91524   91530   91536      10
   91527   91524   91530   91539      10   91527   91524   91584   91587      14
   91527   91524  -91584   91587       3   91527   91524  -91584   91587      15
   91527   91524   91584   91590       3   91524   91530   91539   91542      20
   91524   91530   91539   91545      20   91524   91584   91590   91593       2
   91521   91518   91524   91527       3   91521   91518   91524   91530       3
   91521   91518   91524   91584       3   91518   91524   91530   91533      10
   91518   91524   91530   91536      10   91620   91617   91623   91626       1
   91620   91617  -91623   91626       2   91617   91623   91629   91632       3
   91608   91602   91596   91617      10   91608   91602   91611   91614     168
   91605   91602   91596   91617      10   91605   91602   91611   91614     168
   91599   91596   91602   91605      10   91599   91596   91602   91608      10
   91599   91596   91602   91611      10   91599   91596   91617   91620      14
   91599   91596  -91617   91620       3   91599   91596  -91617   91620      15
   91599   91596   91617   91623       3   91596   91602   91611   91614     169
   91596   91602  -91611   91614     170   91596   91602  -91611   91614     171
   91596   91602  -91611   91614     172   91596   91617   91623   91626       2
   91593   91590   91596   91599       3   91593   91590   91596   91602       3
   91593   91590   91596   91617       3   91590   91596   91602   91605      10
   91590   91596   91602   91608      10   91674   91680   91683   91686       3
   91674   91680   91683   91689       3   91674   91680   91710   91713       3
   91659   91653   91662   91665      19   91659   91653   91662   91668      19
   91659   91653   91662   91671      19   91656   91653   91662   91665      19
   91656   91653   91662   91668      19   91656   91653   91662   91671      19
   91650   91641   91635   91653      20   91647   91641   91635   91653      20
   91644   91641   91635   91653      20   91641   91635   91653   91656      20
   91641   91635   91653   91659      20   91638   91635   91629   91674      10
   91638   91635   91641   91644      19   91638   91635   91641   91647      19
   91638   91635   91641   91650      19   91638   91635   91653   91656      19
   91638   91635   91653   91659      19   91638   91635   91653   91662      20
   91635   91653   91662   91665      20   91635   91653   91662   91668      20
   91635   91653   91662   91671      20   91632   91629   91635   91638      10
   91632   91629   91635   91641      10   91632   91629   91635   91653      10
   91632   91629   91674   91677      14   91632   91629  -91674   91677       3
   91632   91629  -91674   91677      15   91632   91629   91674   91680       3
   91629   91635   91641   91644      20   91629   91635   91641   91647      20
   91629   91635   91641   91650      20   91629   91635   91653   91656      20
   91629   91635   91653   91659      20   91626   91623   91629   91632       3
   91626   91623   91629   91635       3   91626   91623   91629   91674       3
   91623   91629   91635   91638      10   91719   91716   91722   91725       1
   91719   91716  -91722   91725       2   91716   91722   91728   91731       3
   91713   91710   91716   91719      14   91713   91710  -91716   91719       3
   91713   91710  -91716   91719      15   91713   91710   91716   91722       3
   91710   91716   91722   91725       2   91707   91701   91710   91713      10
   91707   91701   91710   91716      10   91704   91701   91710   91713      10
   91704   91701   91710   91716      10   91698   91692   91701   91704      19
   91698   91692   91701   91707      19   91698   91692   91701   91710      20
   91695   91692   91701   91704      19   91695   91692   91701   91707      19
   91695   91692   91701   91710      20   91692   91701   91710   91713      10
   91689   91683   91680   91710       3   91689   91683   91692   91695      10
   91689   91683   91692   91698      10   91689   91683   91692   91701      10
   91686   91683   91680   91710       3   91686   91683   91692   91695      10
   91686   91683   91692   91698      10   91686   91683   91692   91701      10
   91683   91680   91710   91713       3   91683   91692   91701   91704      20
   91683   91692   91701   91707      20   91680   91683   91692   91695      10
   91680   91683   91692   91698      10   91680   91710   91701   91704      10
   91680   91710   91701   91707      10   91749   91746   91752   91755       1
   91749   91746  -91752   91755       2   91746   91752   91758   91761       3
   91743   91734   91728   91746      10   91740   91734   91728   91746      10
   91737   91734   91728   91746      10   91731   91728   91734   91737      10
   91731   91728   91734   91740      10   91731   91728   91734   91743      10
   91731   91728   91746   91749      14   91731   91728  -91746   91749       3
   91731   91728  -91746   91749      15   91731   91728   91746   91752       3
   91728   91746   91752   91755       2   91725   91722   91728   91731       3
   91725   91722   91728   91734       3   91725   91722   91728   91746       3
   91722   91728   91734   91737      10   91722   91728   91734   91740      10
   91722   91728   91734   91743      10   91806   91803   91809   91812       1
   91806   91803  -91809   91812       2   91803   91809   91815   91818       3
   91788   91779   91773   91791      20   91785   91779   91773   91791      20
   91782   91779   91773   91791      20   91779   91773   91791   91794      20
   91779   91773   91791   91797      20   91779   91773   91791   91800      20
   91776   91773   91779   91782      19   91776   91773   91779   91785      19
   91776   91773   91779   91788      19   91776   91773   91791   91794      19
   91776   91773   91791   91797      19   91776   91773   91791   91800      19
   91770   91764   91758   91803      10   91770   91764   91773   91776      19
   91770   91764   91773   91779      20   91770   91764   91773   91791      20
   91767   91764   91758   91803      10   91767   91764   91773   91776      19
   91767   91764   91773   91779      20   91767   91764   91773   91791      20
   91764   91773   91779   91782      20   91764   91773   91779   91785      20
   91764   91773   91779   91788      20   91764   91773   91791   91794      20
   91764   91773   91791   91797      20   91764   91773   91791   91800      20
   91761   91758   91764   91767      10   91761   91758   91764   91770      10
   91761   91758   91764   91773      10   91761   91758   91803   91806      14
   91761   91758  -91803   91806       3   91761   91758  -91803   91806      15
   91761   91758   91803   91809       3   91758   91764   91773   91776      20
   91758   91803   91809   91812       2   91755   91752   91758   91761       3
   91755   91752   91758   91764       3   91755   91752   91758   91803       3
   91752   91758   91764   91767      10   91752   91758   91764   91770      10
   91842   91839   91845   91848       1   91842   91839  -91845   91848       2
   91839   91845   91851   91854       3   91827   91821   91815   91839      10
   91827   91821   91830   91833       3   91827   91821   91830   91836       3
   91824   91821   91815   91839      10   91824   91821   91830   91833       3
   91824   91821   91830   91836       3   91818   91815   91821   91824      10
   91818   91815   91821   91827      10   91818   91815   91821   91830      10
   91818   91815   91839   91842      14   91818   91815  -91839   91842       3
   91818   91815  -91839   91842      15   91818   91815   91839   91845       3
   91815   91839   91845   91848       2   91812   91809   91815   91818       3
   91812   91809   91815   91821       3   91812   91809   91815   91839       3
   91809   91815   91821   91824      10   91809   91815   91821   91827      10
   91875   91872   91878   91881       1   91875   91872  -91878   91881       2
   91872   91878   91884   91887       3   91863   91857   91851   91872      10
   91863   91857   91866   91869      95   91860   91857   91851   91872      10
   91860   91857   91866   91869      95   91854   91851   91857   91860      10
   91854   91851   91857   91863      10   91854   91851   91857   91866      90
   91854   91851  -91857   91866      29   91854   91851   91872   91875      14
   91854   91851  -91872   91875       3   91854   91851  -91872   91875      15
   91854   91851   91872   91878       3   91851   91857   91866   91869     127
   91851   91857  -91866   91869     128   91851   91857  -91866   91869     129
   91851   91857  -91866   91869     130   91851   91872   91878   91881       2
   91848   91845   91851   91854       3   91848   91845   91851   91857       3
   91848   91845   91851   91872       3   91845   91851   91857   91860      10
   91845   91851   91857   91863      10   91932   91929   91935   91938       1
   91932   91929  -91935   91938       2   91929   91935   91941   91944       3
   91914   91905   91899   91917      20   91911   91905   91899   91917      20
   91908   91905   91899   91917      20   91905   91899   91917   91920      20
   91905   91899   91917   91923      20   91905   91899   91917   91926      20
   91902   91899   91905   91908      19   91902   91899   91905   91911      19
   91902   91899   91905   91914      19   91902   91899   91917   91920      19
   91902   91899   91917   91923      19   91902   91899   91917   91926      19
   91896   91890   91884   91929      10   91896   91890   91899   91902      19
   91896   91890   91899   91905      20   91896   91890   91899   91917      20
   91893   91890   91884   91929      10   91893   91890   91899   91902      19
   91893   91890   91899   91905      20   91893   91890   91899   91917      20
   91890   91899   91905   91908      20   91890   91899   91905   91911      20
   91890   91899   91905   91914      20   91890   91899   91917   91920      20
   91890   91899   91917   91923      20   91890   91899   91917   91926      20
   91887   91884   91890   91893      10   91887   91884   91890   91896      10
   91887   91884   91890   91899      10   91887   91884   91929   91932      14
   91887   91884  -91929   91932       3   91887   91884  -91929   91932      15
   91887   91884   91929   91935       3   91884   91890   91899   91902      20
   91884   91929   91935   91938       2   91881   91878   91884   91887       3
   91881   91878   91884   91890       3   91881   91878   91884   91929       3
   91878   91884   91890   91893      10   91878   91884   91890   91896      10
   91971   91977   91980   91983       3   91971   91977   91980   91986       3
   91971   91977   92007   92010       3   91962   91953   91947   91965      90
   91962   91953  -91947   91965      29   91959   91953   91947   91965      90
   91959   91953  -91947   91965      29   91956   91953   91947   91965      90
   91956   91953  -91947   91965      29   91953   91947   91965   91968      91
   91953   91947  -91965   91968      92   91953   91947  -91965   91968      93
   91953   91947  -91965   91968      94   91950   91947   91941   91971      10
   91950   91947   91953   91956      10   91950   91947   91953   91959      10
   91950   91947   91953   91962      10   91950   91947   91965   91968      95
   91944   91941   91947   91950      10   91944   91941   91947   91953      10
   91944   91941   91947   91965      90   91944   91941  -91947   91965      29
   91944   91941   91971   91974      14   91944   91941  -91971   91974       3
   91944   91941  -91971   91974      15   91944   91941   91971   91977       3
   91941   91947   91953   91956      20   91941   91947   91953   91959      20
   91941   91947   91953   91962      20   91941   91947   91965   91968      96
   91941   91947  -91965   91968      97   91941   91947  -91965   91968      93
   91941   91947  -91965   91968      98   91938   91935   91941   91944       3
   91938   91935   91941   91947       3   91938   91935   91941   91971       3
   91935   91941   91947   91950      10   92016   92013   92019   92022       1
   92016   92013  -92019   92022       2   92013   92019   92025   92028       3
   92010   92007   92013   92016      14   92010   92007  -92013   92016       3
   92010   92007  -92013   92016      15   92010   92007   92013   92019       3
   92007   92013   92019   92022       2   92004   91998   92007   92010      10
   92004   91998   92007   92013      10   92001   91998   92007   92010      10
   92001   91998   92007   92013      10   91995   91989   91998   92001      19
   91995   91989   91998   92004      19   91995   91989   91998   92007      20
   91992   91989   91998   92001      19   91992   91989   91998   92004      19
   91992   91989   91998   92007      20   91989   91998   92007   92010      10
   91986   91980   91977   92007       3   91986   91980   91989   91992      10
   91986   91980   91989   91995      10   91986   91980   91989   91998      10
   91983   91980   91977   92007       3   91983   91980   91989   91992      10
   91983   91980   91989   91995      10   91983   91980   91989   91998      10
   91980   91977   92007   92010       3   91980   91989   91998   92001      20
   91980   91989   91998   92004      20   91977   91980   91989   91992      10
   91977   91980   91989   91995      10   91977   92007   91998   92001      10
   91977   92007   91998   92004      10   92046   92043   92049   92052       1
   92046   92043  -92049   92052       2   92043   92049   92055   92058       3
   92040   92031   92025   92043      10   92037   92031   92025   92043      10
   92034   92031   92025   92043      10   92028   92025   92031   92034      10
   92028   92025   92031   92037      10   92028   92025   92031   92040      10
   92028   92025   92043   92046      14   92028   92025  -92043   92046       3
   92028   92025  -92043   92046      15   92028   92025   92043   92049       3
   92025   92043   92049   92052       2   92022   92019   92025   92028       3
   92022   92019   92025   92031       3   92022   92019   92025   92043       3
   92019   92025   92031   92034      10   92019   92025   92031   92037      10
   92019   92025   92031   92040      10   92088   92085   92091   92094       1
   92088   92085  -92091   92094       2   92085   92091   92097   92100       3
   92073   92070   92076   92079       1   92073   92070  -92076   92079       2
   92073   92070   92076   92082       1   92073   92070  -92076   92082       2
   92067   92061   92055   92085      10   92067   92061   92070   92073      14
   92067   92061  -92070   92073       3   92067   92061  -92070   92073      15
   92067   92061   92070   92076       3   92064   92061   92055   92085      10
   92064   92061   92070   92073      14   92064   92061  -92070   92073       3
   92064   92061  -92070   92073      15   92064   92061   92070   92076       3
   92061   92070   92076   92079       2   92061   92070   92076   92082       2
   92058   92055   92061   92064      10   92058   92055   92061   92067      10
   92058   92055   92061   92070      10   92058   92055   92085   92088      14
   92058   92055  -92085   92088       3   92058   92055  -92085   92088      15
   92058   92055   92085   92091       3   92055   92085   92091   92094       2
   92052   92049   92055   92058       3   92052   92049   92055   92061       3
   92052   92049   92055   92085       3   92049   92055   92061   92064      10
   92049   92055   92061   92067      10   92133   92130   92136   92139       1
   92133   92130  -92136   92139       2   92130   92136   92142   92145       3
   92118   92112   92121   92124       3   92118   92112   92121   92127       3
   92115   92112   92121   92124       3   92115   92112   92121   92127       3
   92109   92103   92097   92130      10   92109   92103   92112   92115      19
   92109   92103   92112   92118      19   92109   92103   92112   92121      10
   92106   92103   92097   92130      10   92106   92103   92112   92115      19
   92106   92103   92112   92118      19   92106   92103   92112   92121      10
   92100   92097   92103   92106      10   92100   92097   92103   92109      10
   92100   92097   92103   92112      10   92100   92097   92130   92133      14
   92100   92097  -92130   92133       3   92100   92097  -92130   92133      15
   92100   92097   92130   92136       3   92097   92103   92112   92115      20
   92097   92103   92112   92118      20   92097   92130   92136   92139       2
   92094   92091   92097   92100       3   92094   92091   92097   92103       3
   92094   92091   92097   92130       3   92091   92097   92103   92106      10
   92091   92097   92103   92109      10   92169   92166   92172   92175       1
   92169   92166  -92172   92175       2   92166   92172   92178   92181       3
   92154   92148   92142   92166      10   92154   92148   92157   92160       3
   92154   92148   92157   92163       3   92151   92148   92142   92166      10
   92151   92148   92157   92160       3   92151   92148   92157   92163       3
   92145   92142   92148   92151      10   92145   92142   92148   92154      10
   92145   92142   92148   92157      10   92145   92142   92166   92169      14
   92145   92142  -92166   92169       3   92145   92142  -92166   92169      15
   92145   92142   92166   92172       3   92142   92166   92172   92175       2
   92139   92136   92142   92145       3   92139   92136   92142   92148       3
   92139   92136   92142   92166       3   92136   92142   92148   92151      10
   92136   92142   92148   92154      10   92220   92217   92223   92226       1
   92220   92217  -92223   92226       2   92217   92223   92229   92232       3
   92205   92202   92208   92211       1   92205   92202  -92208   92211       2
   92205   92202   92208   92214       1   92205   92202  -92208   92214       2
   92199   92193   92202   92205      14   92199   92193  -92202   92205       3
   92199   92193  -92202   92205      15   92199   92193   92202   92208       3
   92196   92193   92202   92205      14   92196   92193  -92202   92205       3
   92196   92193  -92202   92205      15   92196   92193   92202   92208       3
   92193   92202   92208   92211       2   92193   92202   92208   92214       2
   92190   92184   92178   92217      10   92190   92184   92193   92196      19
   92190   92184   92193   92199      19   92190   92184   92193   92202      10
   92187   92184   92178   92217      10   92187   92184   92193   92196      19
   92187   92184   92193   92199      19   92187   92184   92193   92202      10
   92181   92178   92184   92187      10   92181   92178   92184   92190      10
   92181   92178   92184   92193      10   92181   92178   92217   92220      14
   92181   92178  -92217   92220       3   92181   92178  -92217   92220      15
   92181   92178   92217   92223       3   92178   92184   92193   92196      20
   92178   92184   92193   92199      20   92178   92217   92223   92226       2
   92175   92172   92178   92181       3   92175   92172   92178   92184       3
   92175   92172   92178   92217       3   92172   92178   92184   92187      10
   92172   92178   92184   92190      10   92286   92283   92289   92292       1
   92286   92283  -92289   92292       2   92283   92289   92295   92298       3
   92268   92262   92271   92274      10   92268   92262   92271   92277      10
   92268   92262   92271   92280      10   92265   92262   92271   92274      10
   92265   92262   92271   92277      10   92265   92262   92271   92280      10
   92259   92253   92262   92265      10   92259   92253   92262   92268      10
   92259   92253   92262   92271      10   92256   92253   92262   92265      10
   92256   92253   92262   92268      10   92256   92253   92262   92271      10
   92253   92262   92271   92274      10   92253   92262   92271   92277      10
   92253   92262   92271   92280      10   92250   92244   92253   92256      19
   92250   92244   92253   92259      19   92250   92244   92253   92262      20
   92247   92244   92253   92256      19   92247   92244   92253   92259      19
   92247   92244   92253   92262      20   92244   92253   92262   92265      10
   92244   92253   92262   92268      10   92241   92235   92229   92283      10
   92241   92235   92244   92247      19   92241   92235   92244   92250      19
   92241   92235   92244   92253      20   92238   92235   92229   92283      10
   92238   92235   92244   92247      19   92238   92235   92244   92250      19
   92238   92235   92244   92253      20   92235   92244   92253   92256      20
   92235   92244   92253   92259      20   92232   92229   92235   92238      10
   92232   92229   92235   92241      10   92232   92229   92235   92244      10
   92232   92229   92283   92286      14   92232   92229  -92283   92286       3
   92232   92229  -92283   92286      15   92232   92229   92283   92289       3
   92229   92235   92244   92247      20   92229   92235   92244   92250      20
   92229   92283   92289   92292       2   92226   92223   92229   92232       3
   92226   92223   92229   92235       3   92226   92223   92229   92283       3
   92223   92229   92235   92238      10   92223   92229   92235   92241      10
   92343   92340   92346   92349       1   92343   92340  -92346   92349       2
   92340   92346   92352   92355       3   92340   92346   92352   92358       3
   92325   92319   92328   92331      19   92325   92319   92328   92334      19
   92325   92319   92328   92337      19   92322   92319   92328   92331      19
   92322   92319   92328   92334      19   92322   92319   92328   92337      19
   92316   92307   92301   92319      20   92313   92307   92301   92319      20
   92310   92307   92301   92319      20   92307   92301   92319   92322      20
   92307   92301   92319   92325      20   92304   92301   92295   92340      10
   92304   92301   92307   92310      19   92304   92301   92307   92313      19
   92304   92301   92307   92316      19   92304   92301   92319   92322      19
   92304   92301   92319   92325      19   92304   92301   92319   92328      20
   92301   92319   92328   92331      20   92301   92319   92328   92334      20
   92301   92319   92328   92337      20   92298   92295   92301   92304      10
   92298   92295   92301   92307      10   92298   92295   92301   92319      10
   92298   92295   92340   92343      14   92298   92295  -92340   92343       3
   92298   92295  -92340   92343      15   92298   92295   92340   92346       3
   92295   92301   92307   92310      20   92295   92301   92307   92313      20
   92295   92301   92307   92316      20   92295   92301   92319   92322      20
   92295   92301   92319   92325      20   92295   92340   92346   92349       2
   92292   92289   92295   92298       3   92292   92289   92295   92301       3
   92292   92289   92295   92340       3   92289   92295   92301   92304      10
   92364   92361   92367   92370       1   92364   92361  -92367   92370       2
   92361   92367   92373   92376       3   92358   92352   92361   92364      14
   92358   92352  -92361   92364       3   92358   92352  -92361   92364      15
   92358   92352   92361   92367       3   92355   92352   92361   92364      14
   92355   92352  -92361   92364       3   92355   92352  -92361   92364      15
   92355   92352   92361   92367       3   92352   92361   92367   92370       2
   92349   92346   92352   92355       3   92349   92346   92352   92358       3
   92349   92346   92352   92361       3   92421   92418   92424   92427       1
   92421   92418  -92424   92427       2   92418   92424   92430   92433       3
   92403   92397   92406   92409      19   92403   92397   92406   92412      19
   92403   92397   92406   92415      19   92400   92397   92406   92409      19
   92400   92397   92406   92412      19   92400   92397   92406   92415      19
   92394   92385   92379   92397      20   92391   92385   92379   92397      20
   92388   92385   92379   92397      20   92385   92379   92397   92400      20
   92385   92379   92397   92403      20   92382   92379   92373   92418      10
   92382   92379   92385   92388      19   92382   92379   92385   92391      19
   92382   92379   92385   92394      19   92382   92379   92397   92400      19
   92382   92379   92397   92403      19   92382   92379   92397   92406      20
   92379   92397   92406   92409      20   92379   92397   92406   92412      20
   92379   92397   92406   92415      20   92376   92373   92379   92382      10
   92376   92373   92379   92385      10   92376   92373   92379   92397      10
   92376   92373   92418   92421      14   92376   92373  -92418   92421       3
   92376   92373  -92418   92421      15   92376   92373   92418   92424       3
   92373   92379   92385   92388      20   92373   92379   92385   92391      20
   92373   92379   92385   92394      20   92373   92379   92397   92400      20
   92373   92379   92397   92403      20   92373   92418   92424   92427       2
   92370   92367   92373   92376       3   92370   92367   92373   92379       3
   92370   92367   92373   92418       3   92367   92373   92379   92382      10
   92466   92463   92469   92472       1   92466   92463  -92469   92472       2
   92463   92469   92475   92478       3   92451   92445   92454   92457       3
   92451   92445   92454   92460       3   92448   92445   92454   92457       3
   92448   92445   92454   92460       3   92442   92436   92430   92463      10
   92442   92436   92445   92448      19   92442   92436   92445   92451      19
   92442   92436   92445   92454      10   92439   92436   92430   92463      10
   92439   92436   92445   92448      19   92439   92436   92445   92451      19
   92439   92436   92445   92454      10   92433   92430   92436   92439      10
   92433   92430   92436   92442      10   92433   92430   92436   92445      10
   92433   92430   92463   92466      14   92433   92430  -92463   92466       3
   92433   92430  -92463   92466      15   92433   92430   92463   92469       3
   92430   92436   92445   92448      20   92430   92436   92445   92451      20
   92430   92463   92469   92472       2   92427   92424   92430   92433       3
   92427   92424   92430   92436       3   92427   92424   92430   92463       3
   92424   92430   92436   92439      10   92424   92430   92436   92442      10
   92523   92520   92526   92529       1   92523   92520  -92526   92529       2
   92520   92526   92532   92535       3   92505   92499   92508   92511      19
   92505   92499   92508   92514      19   92505   92499   92508   92517      19
   92502   92499   92508   92511      19   92502   92499   92508   92514      19
   92502   92499   92508   92517      19   92496   92487   92481   92499      20
   92493   92487   92481   92499      20   92490   92487   92481   92499      20
   92487   92481   92499   92502      20   92487   92481   92499   92505      20
   92484   92481   92475   92520      10   92484   92481   92487   92490      19
   92484   92481   92487   92493      19   92484   92481   92487   92496      19
   92484   92481   92499   92502      19   92484   92481   92499   92505      19
   92484   92481   92499   92508      20   92481   92499   92508   92511      20
   92481   92499   92508   92514      20   92481   92499   92508   92517      20
   92478   92475   92481   92484      10   92478   92475   92481   92487      10
   92478   92475   92481   92499      10   92478   92475   92520   92523      14
   92478   92475  -92520   92523       3   92478   92475  -92520   92523      15
   92478   92475   92520   92526       3   92475   92481   92487   92490      20
   92475   92481   92487   92493      20   92475   92481   92487   92496      20
   92475   92481   92499   92502      20   92475   92481   92499   92505      20
   92475   92520   92526   92529       2   92472   92469   92475   92478       3
   92472   92469   92475   92481       3   92472   92469   92475   92520       3
   92469   92475   92481   92484      10   92580   92577   92583   92586       1
   92580   92577  -92583   92586       2   92577   92583   92589   92592       3
   92562   92556   92565   92568      19   92562   92556   92565   92571      19
   92562   92556   92565   92574      19   92559   92556   92565   92568      19
   92559   92556   92565   92571      19   92559   92556   92565   92574      19
   92553   92544   92538   92556      20   92550   92544   92538   92556      20
   92547   92544   92538   92556      20   92544   92538   92556   92559      20
   92544   92538   92556   92562      20   92541   92538   92532   92577      10
   92541   92538   92544   92547      19   92541   92538   92544   92550      19
   92541   92538   92544   92553      19   92541   92538   92556   92559      19
   92541   92538   92556   92562      19   92541   92538   92556   92565      20
   92538   92556   92565   92568      20   92538   92556   92565   92571      20
   92538   92556   92565   92574      20   92535   92532   92538   92541      10
   92535   92532   92538   92544      10   92535   92532   92538   92556      10
   92535   92532   92577   92580      14   92535   92532  -92577   92580       3
   92535   92532  -92577   92580      15   92535   92532   92577   92583       3
   92532   92538   92544   92547      20   92532   92538   92544   92550      20
   92532   92538   92544   92553      20   92532   92538   92556   92559      20
   92532   92538   92556   92562      20   92532   92577   92583   92586       2
   92529   92526   92532   92535       3   92529   92526   92532   92538       3
   92529   92526   92532   92577       3   92526   92532   92538   92541      10
   92646   92643   92649   92652       1   92646   92643  -92649   92652       2
   92643   92649   92655   92658       3   92628   92622   92631   92634      10
   92628   92622   92631   92637      10   92628   92622   92631   92640      10
   92625   92622   92631   92634      10   92625   92622   92631   92637      10
   92625   92622   92631   92640      10   92619   92613   92622   92625      10
   92619   92613   92622   92628      10   92619   92613   92622   92631      10
   92616   92613   92622   92625      10   92616   92613   92622   92628      10
   92616   92613   92622   92631      10   92613   92622   92631   92634      10
   92613   92622   92631   92637      10   92613   92622   92631   92640      10
   92610   92604   92613   92616      19   92610   92604   92613   92619      19
   92610   92604   92613   92622      20   92607   92604   92613   92616      19
   92607   92604   92613   92619      19   92607   92604   92613   92622      20
   92604   92613   92622   92625      10   92604   92613   92622   92628      10
   92601   92595   92589   92643      10   92601   92595   92604   92607      19
   92601   92595   92604   92610      19   92601   92595   92604   92613      20
   92598   92595   92589   92643      10   92598   92595   92604   92607      19
   92598   92595   92604   92610      19   92598   92595   92604   92613      20
   92595   92604   92613   92616      20   92595   92604   92613   92619      20
   92592   92589   92595   92598      10   92592   92589   92595   92601      10
   92592   92589   92595   92604      10   92592   92589   92643   92646      14
   92592   92589  -92643   92646       3   92592   92589  -92643   92646      15
   92592   92589   92643   92649       3   92589   92595   92604   92607      20
   92589   92595   92604   92610      20   92589   92643   92649   92652       2
   92586   92583   92589   92592       3   92586   92583   92589   92595       3
   92586   92583   92589   92643       3   92583   92589   92595   92598      10
   92583   92589   92595   92601      10   92718   92715   92721   92724       1
   92718   92715  -92721   92724       2   92715   92721   92727   92730       3
   92703   92697   92694   92706      51   92703   92697  -92694   92706       6
   92700   92697   92694   92706      51   92700   92697  -92694   92706       6
   92697   92694   92706   92709      51   92697   92694  -92706   92709       6
   92697   92694   92706   92712      51   92697   92694  -92706   92712       6
   92691   92688   92694   92697      51   92691   92688  -92694   92697       6
   92691   92688   92694   92706      51   92691   92688  -92694   92706       6
   92688   92694   92697   92700      51   92688   92694  -92697   92700       6
   92688   92694   92697   92703      51   92688   92694  -92697   92703       6
   92688   92694   92706   92709      51   92688   92694  -92706   92709       6
   92688   92694   92706   92712      51   92688   92694  -92706   92712       6
   92685   92679   92688   92691      29   92685   92679   92688   92694      29
   92682   92679   92688   92691      29   92682   92679   92688   92694      29
   92676   92670   92679   92682      10   92676   92670   92679   92685      10
   92676   92670   92679   92688      10   92673   92670   92679   92682      10
   92673   92670   92679   92685      10   92673   92670   92679   92688      10
   92670   92679   92688   92691      29   92667   92661   92655   92715      10
   92667   92661   92670   92673      19   92667   92661   92670   92676      19
   92667   92661   92670   92679      20   92664   92661   92655   92715      10
   92664   92661   92670   92673      19   92664   92661   92670   92676      19
   92664   92661   92670   92679      20   92661   92670   92679   92682      10
   92661   92670   92679   92685      10   92658   92655   92661   92664      10
   92658   92655   92661   92667      10   92658   92655   92661   92670      10
   92658   92655   92715   92718      14   92658   92655  -92715   92718       3
   92658   92655  -92715   92718      15   92658   92655   92715   92721       3
   92655   92661   92670   92673      20   92655   92661   92670   92676      20
   92655   92715   92721   92724       2   92652   92649   92655   92658       3
   92652   92649   92655   92661       3   92652   92649   92655   92715       3
   92649   92655   92661   92664      10   92649   92655   92661   92667      10
   92760   92757   92763   92766       1   92760   92757  -92763   92766       2
   92757   92763   92769   92772       3   92748   92739   92733   92751      90
   92748   92739  -92733   92751      29   92745   92739   92733   92751      90
   92745   92739  -92733   92751      29   92742   92739   92733   92751      90
   92742   92739  -92733   92751      29   92739   92733   92751   92754      91
   92739   92733  -92751   92754      92   92739   92733  -92751   92754      93
   92739   92733  -92751   92754      94   92736   92733   92727   92757      10
   92736   92733   92739   92742      10   92736   92733   92739   92745      10
   92736   92733   92739   92748      10   92736   92733   92751   92754      95
   92730   92727   92733   92736      10   92730   92727   92733   92739      10
   92730   92727   92733   92751      90   92730   92727  -92733   92751      29
   92730   92727   92757   92760      14   92730   92727  -92757   92760       3
   92730   92727  -92757   92760      15   92730   92727   92757   92763       3
   92727   92733   92739   92742      20   92727   92733   92739   92745      20
   92727   92733   92739   92748      20   92727   92733   92751   92754      96
   92727   92733  -92751   92754      97   92727   92733  -92751   92754      93
   92727   92733  -92751   92754      98   92727   92757   92763   92766       2
   92724   92721   92727   92730       3   92724   92721   92727   92733       3
   92724   92721   92727   92757       3   92721   92727   92733   92736      10
   92817   92814   92820   92823       1   92817   92814  -92820   92823       2
   92814   92820   92826   92829       3   92799   92790   92784   92802      20
   92796   92790   92784   92802      20   92793   92790   92784   92802      20
   92790   92784   92802   92805      20   92790   92784   92802   92808      20
   92790   92784   92802   92811      20   92787   92784   92790   92793      19
   92787   92784   92790   92796      19   92787   92784   92790   92799      19
   92787   92784   92802   92805      19   92787   92784   92802   92808      19
   92787   92784   92802   92811      19   92781   92775   92769   92814      10
   92781   92775   92784   92787      19   92781   92775   92784   92790      20
   92781   92775   92784   92802      20   92778   92775   92769   92814      10
   92778   92775   92784   92787      19   92778   92775   92784   92790      20
   92778   92775   92784   92802      20   92775   92784   92790   92793      20
   92775   92784   92790   92796      20   92775   92784   92790   92799      20
   92775   92784   92802   92805      20   92775   92784   92802   92808      20
   92775   92784   92802   92811      20   92772   92769   92775   92778      10
   92772   92769   92775   92781      10   92772   92769   92775   92784      10
   92772   92769   92814   92817      14   92772   92769  -92814   92817       3
   92772   92769  -92814   92817      15   92772   92769   92814   92820       3
   92769   92775   92784   92787      20   92769   92814   92820   92823       2
   92766   92763   92769   92772       3   92766   92763   92769   92775       3
   92766   92763   92769   92814       3   92763   92769   92775   92778      10
   92763   92769   92775   92781      10   92883   92880   92886   92889       1
   92883   92880  -92886   92889       2   92880   92886   92892   92895       3
   92865   92859   92868   92871      10   92865   92859   92868   92874      10
   92865   92859   92868   92877      10   92862   92859   92868   92871      10
   92862   92859   92868   92874      10   92862   92859   92868   92877      10
   92856   92850   92859   92862      10   92856   92850   92859   92865      10
   92856   92850   92859   92868      10   92853   92850   92859   92862      10
   92853   92850   92859   92865      10   92853   92850   92859   92868      10
   92850   92859   92868   92871      10   92850   92859   92868   92874      10
   92850   92859   92868   92877      10   92847   92841   92850   92853      19
   92847   92841   92850   92856      19   92847   92841   92850   92859      20
   92844   92841   92850   92853      19   92844   92841   92850   92856      19
   92844   92841   92850   92859      20   92841   92850   92859   92862      10
   92841   92850   92859   92865      10   92838   92832   92826   92880      10
   92838   92832   92841   92844      19   92838   92832   92841   92847      19
   92838   92832   92841   92850      20   92835   92832   92826   92880      10
   92835   92832   92841   92844      19   92835   92832   92841   92847      19
   92835   92832   92841   92850      20   92832   92841   92850   92853      20
   92832   92841   92850   92856      20   92829   92826   92832   92835      10
   92829   92826   92832   92838      10   92829   92826   92832   92841      10
   92829   92826   92880   92883      14   92829   92826  -92880   92883       3
   92829   92826  -92880   92883      15   92829   92826   92880   92886       3
   92826   92832   92841   92844      20   92826   92832   92841   92847      20
   92826   92880   92886   92889       2   92823   92820   92826   92829       3
   92823   92820   92826   92832       3   92823   92820   92826   92880       3
   92820   92826   92832   92835      10   92820   92826   92832   92838      10
   92937   92943   92946   92949       3   92937   92943   92946   92952       3
   92937   92943   92973   92976       3   92922   92916   92925   92928      19
   92922   92916   92925   92931      19   92922   92916   92925   92934      19
   92919   92916   92925   92928      19   92919   92916   92925   92931      19
   92919   92916   92925   92934      19   92913   92904   92898   92916      20
   92910   92904   92898   92916      20   92907   92904   92898   92916      20
   92904   92898   92916   92919      20   92904   92898   92916   92922      20
   92901   92898   92892   92937      10   92901   92898   92904   92907      19
   92901   92898   92904   92910      19   92901   92898   92904   92913      19
   92901   92898   92916   92919      19   92901   92898   92916   92922      19
   92901   92898   92916   92925      20   92898   92916   92925   92928      20
   92898   92916   92925   92931      20   92898   92916   92925   92934      20
   92895   92892   92898   92901      10   92895   92892   92898   92904      10
   92895   92892   92898   92916      10   92895   92892   92937   92940      14
   92895   92892  -92937   92940       3   92895   92892  -92937   92940      15
   92895   92892   92937   92943       3   92892   92898   92904   92907      20
   92892   92898   92904   92910      20   92892   92898   92904   92913      20
   92892   92898   92916   92919      20   92892   92898   92916   92922      20
   92889   92886   92892   92895       3   92889   92886   92892   92898       3
   92889   92886   92892   92937       3   92886   92892   92898   92901      10
   92982   92979   92985   92988       1   92982   92979  -92985   92988       2
   92979   92985   92991   92994       3   92976   92973   92979   92982      14
   92976   92973  -92979   92982       3   92976   92973  -92979   92982      15
   92976   92973   92979   92985       3   92973   92979   92985   92988       2
   92970   92964   92973   92976      10   92970   92964   92973   92979      10
   92967   92964   92973   92976      10   92967   92964   92973   92979      10
   92961   92955   92964   92967      19   92961   92955   92964   92970      19
   92961   92955   92964   92973      20   92958   92955   92964   92967      19
   92958   92955   92964   92970      19   92958   92955   92964   92973      20
   92955   92964   92973   92976      10   92952   92946   92943   92973       3
   92952   92946   92955   92958      10   92952   92946   92955   92961      10
   92952   92946   92955   92964      10   92949   92946   92943   92973       3
   92949   92946   92955   92958      10   92949   92946   92955   92961      10
   92949   92946   92955   92964      10   92946   92943   92973   92976       3
   92946   92955   92964   92967      20   92946   92955   92964   92970      20
   92943   92946   92955   92958      10   92943   92946   92955   92961      10
   92943   92973   92964   92967      10   92943   92973   92964   92970      10
   93012   93009   93015   93018       1   93012   93009  -93015   93018       2
   93009   93015   93021   93024       3   93006   92997   92991   93009      10
   93003   92997   92991   93009      10   93000   92997   92991   93009      10
   92994   92991   92997   93000      10   92994   92991   92997   93003      10
   92994   92991   92997   93006      10   92994   92991   93009   93012      14
   92994   92991  -93009   93012       3   92994   92991  -93009   93012      15
   92994   92991   93009   93015       3   92991   93009   93015   93018       2
   92988   92985   92991   92994       3   92988   92985   92991   92997       3
   92988   92985   92991   93009       3   92985   92991   92997   93000      10
   92985   92991   92997   93003      10   92985   92991   92997   93006      10
   93063   93060   93066   93069       1   93063   93060  -93066   93069       2
   93060   93066   93072   93075       3   93042   93036   93045   93048      63
   93039   93036   93045   93048      63   93036   93045   93048   93051      63
   93036   93045   93048   93054      63   93036   93045   93048   93057      63
   93033   93027   93021   93060      10   93033   93027   93036   93039      10
   93033   93027   93036   93042      10   93033   93027   93036   93045      10
   93030   93027   93021   93060      10   93030   93027   93036   93039      10
   93030   93027   93036   93042      10   93030   93027   93036   93045      10
   93024   93021   93027   93030      10   93024   93021   93027   93033      10
   93024   93021   93027   93036      10   93024   93021   93060   93063      14
   93024   93021  -93060   93063       3   93024   93021  -93060   93063      15
   93024   93021   93060   93066       3   93021   93027   93036   93039      10
   93021   93027   93036   93042      10   93021   93060   93066   93069       2
   93018   93015   93021   93024       3   93018   93015   93021   93027       3
   93018   93015   93021   93060       3   93015   93021   93027   93030      10
   93015   93021   93027   93033      10   93105   93102   93108   93111       1
   93105   93102  -93108   93111       2   93102   93108   93114   93117       3
   93093   93084   93078   93096      90   93093   93084  -93078   93096      29
   93090   93084   93078   93096      90   93090   93084  -93078   93096      29
   93087   93084   93078   93096      90   93087   93084  -93078   93096      29
   93084   93078   93096   93099      91   93084   93078  -93096   93099      92
   93084   93078  -93096   93099      93   93084   93078  -93096   93099      94
   93081   93078   93072   93102      10   93081   93078   93084   93087      10
   93081   93078   93084   93090      10   93081   93078   93084   93093      10
   93081   93078   93096   93099      95   93075   93072   93078   93081      10
   93075   93072   93078   93084      10   93075   93072   93078   93096      90
   93075   93072  -93078   93096      29   93075   93072   93102   93105      14
   93075   93072  -93102   93105       3   93075   93072  -93102   93105      15
   93075   93072   93102   93108       3   93072   93078   93084   93087      20
   93072   93078   93084   93090      20   93072   93078   93084   93093      20
   93072   93078   93096   93099      96   93072   93078  -93096   93099      97
   93072   93078  -93096   93099      93   93072   93078  -93096   93099      98
   93072   93102   93108   93111       2   93069   93066   93072   93075       3
   93069   93066   93072   93078       3   93069   93066   93072   93102       3
   93066   93072   93078   93081      10   93162   93159   93165   93168       1
   93162   93159  -93165   93168       2   93159   93165   93171   93174       3
   93144   93138   93147   93150      19   93144   93138   93147   93153      19
   93144   93138   93147   93156      19   93141   93138   93147   93150      19
   93141   93138   93147   93153      19   93141   93138   93147   93156      19
   93135   93126   93120   93138      20   93132   93126   93120   93138      20
   93129   93126   93120   93138      20   93126   93120   93138   93141      20
   93126   93120   93138   93144      20   93123   93120   93114   93159      10
   93123   93120   93126   93129      19   93123   93120   93126   93132      19
   93123   93120   93126   93135      19   93123   93120   93138   93141      19
   93123   93120   93138   93144      19   93123   93120   93138   93147      20
   93120   93138   93147   93150      20   93120   93138   93147   93153      20
   93120   93138   93147   93156      20   93117   93114   93120   93123      10
   93117   93114   93120   93126      10   93117   93114   93120   93138      10
   93117   93114   93159   93162      14   93117   93114  -93159   93162       3
   93117   93114  -93159   93162      15   93117   93114   93159   93165       3
   93114   93120   93126   93129      20   93114   93120   93126   93132      20
   93114   93120   93126   93135      20   93114   93120   93138   93141      20
   93114   93120   93138   93144      20   93114   93159   93165   93168       2
   93111   93108   93114   93117       3   93111   93108   93114   93120       3
   93111   93108   93114   93159       3   93108   93114   93120   93123      10
   93192   93189   93195   93198       1   93192   93189  -93195   93198       2
   93189   93195   93201   93204       3   93186   93177   93171   93189      10
   93183   93177   93171   93189      10   93180   93177   93171   93189      10
   93174   93171   93177   93180      10   93174   93171   93177   93183      10
   93174   93171   93177   93186      10   93174   93171   93189   93192      14
   93174   93171  -93189   93192       3   93174   93171  -93189   93192      15
   93174   93171   93189   93195       3   93171   93189   93195   93198       2
   93168   93165   93171   93174       3   93168   93165   93171   93177       3
   93168   93165   93171   93189       3   93165   93171   93177   93180      10
   93165   93171   93177   93183      10   93165   93171   93177   93186      10
   93258   93255   93261   93264       1   93258   93255  -93261   93264       2
   93255   93261   93267   93270       3   93240   93234   93243   93246      10
   93240   93234   93243   93249      10   93240   93234   93243   93252      10
   93237   93234   93243   93246      10   93237   93234   93243   93249      10
   93237   93234   93243   93252      10   93231   93225   93234   93237      10
   93231   93225   93234   93240      10   93231   93225   93234   93243      10
   93228   93225   93234   93237      10   93228   93225   93234   93240      10
   93228   93225   93234   93243      10   93225   93234   93243   93246      10
   93225   93234   93243   93249      10   93225   93234   93243   93252      10
   93222   93216   93225   93228      19   93222   93216   93225   93231      19
   93222   93216   93225   93234      20   93219   93216   93225   93228      19
   93219   93216   93225   93231      19   93219   93216   93225   93234      20
   93216   93225   93234   93237      10   93216   93225   93234   93240      10
   93213   93207   93201   93255      10   93213   93207   93216   93219      19
   93213   93207   93216   93222      19   93213   93207   93216   93225      20
   93210   93207   93201   93255      10   93210   93207   93216   93219      19
   93210   93207   93216   93222      19   93210   93207   93216   93225      20
   93207   93216   93225   93228      20   93207   93216   93225   93231      20
   93204   93201   93207   93210      10   93204   93201   93207   93213      10
   93204   93201   93207   93216      10   93204   93201   93255   93258      14
   93204   93201  -93255   93258       3   93204   93201  -93255   93258      15
   93204   93201   93255   93261       3   93201   93207   93216   93219      20
   93201   93207   93216   93222      20   93201   93255   93261   93264       2
   93198   93195   93201   93204       3   93198   93195   93201   93207       3
   93198   93195   93201   93255       3   93195   93201   93207   93210      10
   93195   93201   93207   93213      10   93300   93297   93303   93306       1
   93300   93297  -93303   93306       2   93297   93303   93309   93312       3
   93285   93282   93288   93291       1   93285   93282  -93288   93291       2
   93285   93282   93288   93294       1   93285   93282  -93288   93294       2
   93279   93273   93267   93297      10   93279   93273   93282   93285      14
   93279   93273  -93282   93285       3   93279   93273  -93282   93285      15
   93279   93273   93282   93288       3   93276   93273   93267   93297      10
   93276   93273   93282   93285      14   93276   93273  -93282   93285       3
   93276   93273  -93282   93285      15   93276   93273   93282   93288       3
   93273   93282   93288   93291       2   93273   93282   93288   93294       2
   93270   93267   93273   93276      10   93270   93267   93273   93279      10
   93270   93267   93273   93282      10   93270   93267   93297   93300      14
   93270   93267  -93297   93300       3   93270   93267  -93297   93300      15
   93270   93267   93297   93303       3   93267   93297   93303   93306       2
   93264   93261   93267   93270       3   93264   93261   93267   93273       3
   93264   93261   93267   93297       3   93261   93267   93273   93276      10
   93261   93267   93273   93279      10   93330   93327   93333   93336       1
   93330   93327  -93333   93336       2   93327   93333   93339   93342       3
   93327   93333   93339   93345       3   93324   93315   93309   93327      10
   93321   93315   93309   93327      10   93318   93315   93309   93327      10
   93312   93309   93315   93318      10   93312   93309   93315   93321      10
   93312   93309   93315   93324      10   93312   93309   93327   93330      14
   93312   93309  -93327   93330       3   93312   93309  -93327   93330      15
   93312   93309   93327   93333       3   93309   93327   93333   93336       2
   93306   93303   93309   93312       3   93306   93303   93309   93315       3
   93306   93303   93309   93327       3   93303   93309   93315   93318      10
   93303   93309   93315   93321      10   93303   93309   93315   93324      10
   93351   93348   93354   93357       1   93351   93348  -93354   93357       2
   93348   93354   93360   93363       3   93345   93339   93348   93351      14
   93345   93339  -93348   93351       3   93345   93339  -93348   93351      15
   93345   93339   93348   93354       3   93342   93339   93348   93351      14
   93342   93339  -93348   93351       3   93342   93339  -93348   93351      15
   93342   93339   93348   93354       3   93339   93348   93354   93357       2
   93336   93333   93339   93342       3   93336   93333   93339   93345       3
   93336   93333   93339   93348       3   93399   93396   93402   93405       1
   93399   93396  -93402   93405       2   93396   93402   93408   93411       3
   93381   93372   93366   93384      20   93378   93372   93366   93384      20
   93375   93372   93366   93384      20   93372   93366   93384   93387      20
   93372   93366   93384   93390      20   93372   93366   93384   93393      20
   93369   93366   93360   93396      10   93369   93366   93372   93375      19
   93369   93366   93372   93378      19   93369   93366   93372   93381      19
   93369   93366   93384   93387      19   93369   93366   93384   93390      19
   93369   93366   93384   93393      19   93363   93360   93366   93369      10
   93363   93360   93366   93372      10   93363   93360   93366   93384      10
   93363   93360   93396   93399      14   93363   93360  -93396   93399       3
   93363   93360  -93396   93399      15   93363   93360   93396   93402       3
   93360   93366   93372   93375      20   93360   93366   93372   93378      20
   93360   93366   93372   93381      20   93360   93366   93384   93387      20
   93360   93366   93384   93390      20   93360   93366   93384   93393      20
   93360   93396   93402   93405       2   93357   93354   93360   93363       3
   93357   93354   93360   93366       3   93357   93354   93360   93396       3
   93354   93360   93366   93369      10   93444   93441   93447   93450       1
   93444   93441  -93447   93450       2   93441   93447   93453   93456       3
   93441   93447   93453   93459       3   93429   93423   93432   93435       3
   93429   93423   93432   93438       3   93426   93423   93432   93435       3
   93426   93423   93432   93438       3   93420   93414   93408   93441      10
   93420   93414   93423   93426      19   93420   93414   93423   93429      19
   93420   93414   93423   93432      10   93417   93414   93408   93441      10
   93417   93414   93423   93426      19   93417   93414   93423   93429      19
   93417   93414   93423   93432      10   93411   93408   93414   93417      10
   93411   93408   93414   93420      10   93411   93408   93414   93423      10
   93411   93408   93441   93444      14   93411   93408  -93441   93444       3
   93411   93408  -93441   93444      15   93411   93408   93441   93447       3
   93408   93414   93423   93426      20   93408   93414   93423   93429      20
   93408   93441   93447   93450       2   93405   93402   93408   93411       3
   93405   93402   93408   93414       3   93405   93402   93408   93441       3
   93402   93408   93414   93417      10   93402   93408   93414   93420      10
   93465   93462   93468   93471       1   93465   93462  -93468   93471       2
   93462   93468   93474   93477       3   93459   93453   93462   93465      14
   93459   93453  -93462   93465       3   93459   93453  -93462   93465      15
   93459   93453   93462   93468       3   93456   93453   93462   93465      14
   93456   93453  -93462   93465       3   93456   93453  -93462   93465      15
   93456   93453   93462   93468       3   93453   93462   93468   93471       2
   93450   93447   93453   93456       3   93450   93447   93453   93459       3
   93450   93447   93453   93462       3   93498   93495   93501   93504       1
   93498   93495  -93501   93504       2   93495   93501   93507   93510       3
   93486   93480   93474   93495      10   93486   93480   93489   93492      95
   93483   93480   93474   93495      10   93483   93480   93489   93492      95
   93477   93474   93480   93483      10   93477   93474   93480   93486      10
   93477   93474   93480   93489      90   93477   93474  -93480   93489      29
   93477   93474   93495   93498      14   93477   93474  -93495   93498       3
   93477   93474  -93495   93498      15   93477   93474   93495   93501       3
   93474   93480   93489   93492     127   93474   93480  -93489   93492     128
   93474   93480  -93489   93492     129   93474   93480  -93489   93492     130
   93474   93495   93501   93504       2   93471   93468   93474   93477       3
   93471   93468   93474   93480       3   93471   93468   93474   93495       3
   93468   93474   93480   93483      10   93468   93474   93480   93486      10
   93555   93552   93558   93561       1   93555   93552  -93558   93561       2
   93552   93558   93564   93567       3   93537   93528   93522   93540      20
   93534   93528   93522   93540      20   93531   93528   93522   93540      20
   93528   93522   93540   93543      20   93528   93522   93540   93546      20
   93528   93522   93540   93549      20   93525   93522   93528   93531      19
   93525   93522   93528   93534      19   93525   93522   93528   93537      19
   93525   93522   93540   93543      19   93525   93522   93540   93546      19
   93525   93522   93540   93549      19   93519   93513   93507   93552      10
   93519   93513   93522   93525      19   93519   93513   93522   93528      20
   93519   93513   93522   93540      20   93516   93513   93507   93552      10
   93516   93513   93522   93525      19   93516   93513   93522   93528      20
   93516   93513   93522   93540      20   93513   93522   93528   93531      20
   93513   93522   93528   93534      20   93513   93522   93528   93537      20
   93513   93522   93540   93543      20   93513   93522   93540   93546      20
   93513   93522   93540   93549      20   93510   93507   93513   93516      10
   93510   93507   93513   93519      10   93510   93507   93513   93522      10
   93510   93507   93552   93555      14   93510   93507  -93552   93555       3
   93510   93507  -93552   93555      15   93510   93507   93552   93558       3
   93507   93513   93522   93525      20   93507   93552   93558   93561       2
   93504   93501   93507   93510       3   93504   93501   93507   93513       3
   93504   93501   93507   93552       3   93501   93507   93513   93516      10
   93501   93507   93513   93519      10   93612   93609   93615   93618       1
   93612   93609  -93615   93618       2   93609   93615   93621   93624       3
   93594   93588   93597   93600      19   93594   93588   93597   93603      19
   93594   93588   93597   93606      19   93591   93588   93597   93600      19
   93591   93588   93597   93603      19   93591   93588   93597   93606      19
   93585   93576   93570   93588      20   93582   93576   93570   93588      20
   93579   93576   93570   93588      20   93576   93570   93588   93591      20
   93576   93570   93588   93594      20   93573   93570   93564   93609      10
   93573   93570   93576   93579      19   93573   93570   93576   93582      19
   93573   93570   93576   93585      19   93573   93570   93588   93591      19
   93573   93570   93588   93594      19   93573   93570   93588   93597      20
   93570   93588   93597   93600      20   93570   93588   93597   93603      20
   93570   93588   93597   93606      20   93567   93564   93570   93573      10
   93567   93564   93570   93576      10   93567   93564   93570   93588      10
   93567   93564   93609   93612      14   93567   93564  -93609   93612       3
   93567   93564  -93609   93612      15   93567   93564   93609   93615       3
   93564   93570   93576   93579      20   93564   93570   93576   93582      20
   93564   93570   93576   93585      20   93564   93570   93588   93591      20
   93564   93570   93588   93594      20   93564   93609   93615   93618       2
   93561   93558   93564   93567       3   93561   93558   93564   93570       3
   93561   93558   93564   93609       3   93558   93564   93570   93573      10
   93660   93657   93663   93666       1   93660   93657  -93663   93666       2
   93657   93663   93669   93672       3   93642   93633   93627   93645      20
   93639   93633   93627   93645      20   93636   93633   93627   93645      20
   93633   93627   93645   93648      20   93633   93627   93645   93651      20
   93633   93627   93645   93654      20   93630   93627   93621   93657      10
   93630   93627   93633   93636      19   93630   93627   93633   93639      19
   93630   93627   93633   93642      19   93630   93627   93645   93648      19
   93630   93627   93645   93651      19   93630   93627   93645   93654      19
   93624   93621   93627   93630      10   93624   93621   93627   93633      10
   93624   93621   93627   93645      10   93624   93621   93657   93660      14
   93624   93621  -93657   93660       3   93624   93621  -93657   93660      15
   93624   93621   93657   93663       3   93621   93627   93633   93636      20
   93621   93627   93633   93639      20   93621   93627   93633   93642      20
   93621   93627   93645   93648      20   93621   93627   93645   93651      20
   93621   93627   93645   93654      20   93621   93657   93663   93666       2
   93618   93615   93621   93624       3   93618   93615   93621   93627       3
   93618   93615   93621   93657       3   93615   93621   93627   93630      10
   93705   93702   93708   93711       1   93705   93702  -93708   93711       2
   93702   93708   93714   93717       3   93690   93684   93693   93696       3
   93690   93684   93693   93699       3   93687   93684   93693   93696       3
   93687   93684   93693   93699       3   93681   93675   93669   93702      10
   93681   93675   93684   93687      19   93681   93675   93684   93690      19
   93681   93675   93684   93693      10   93678   93675   93669   93702      10
   93678   93675   93684   93687      19   93678   93675   93684   93690      19
   93678   93675   93684   93693      10   93672   93669   93675   93678      10
   93672   93669   93675   93681      10   93672   93669   93675   93684      10
   93672   93669   93702   93705      14   93672   93669  -93702   93705       3
   93672   93669  -93702   93705      15   93672   93669   93702   93708       3
   93669   93675   93684   93687      20   93669   93675   93684   93690      20
   93669   93702   93708   93711       2   93666   93663   93669   93672       3
   93666   93663   93669   93675       3   93666   93663   93669   93702       3
   93663   93669   93675   93678      10   93663   93669   93675   93681      10
   93771   93768   93774   93777       1   93771   93768  -93774   93777       2
   93768   93774   93780   93783       3   93753   93747   93756   93759      10
   93753   93747   93756   93762      10   93753   93747   93756   93765      10
   93750   93747   93756   93759      10   93750   93747   93756   93762      10
   93750   93747   93756   93765      10   93744   93738   93747   93750      10
   93744   93738   93747   93753      10   93744   93738   93747   93756      10
   93741   93738   93747   93750      10   93741   93738   93747   93753      10
   93741   93738   93747   93756      10   93738   93747   93756   93759      10
   93738   93747   93756   93762      10   93738   93747   93756   93765      10
   93735   93729   93738   93741      19   93735   93729   93738   93744      19
   93735   93729   93738   93747      20   93732   93729   93738   93741      19
   93732   93729   93738   93744      19   93732   93729   93738   93747      20
   93729   93738   93747   93750      10   93729   93738   93747   93753      10
   93726   93720   93714   93768      10   93726   93720   93729   93732      19
   93726   93720   93729   93735      19   93726   93720   93729   93738      20
   93723   93720   93714   93768      10   93723   93720   93729   93732      19
   93723   93720   93729   93735      19   93723   93720   93729   93738      20
   93720   93729   93738   93741      20   93720   93729   93738   93744      20
   93717   93714   93720   93723      10   93717   93714   93720   93726      10
   93717   93714   93720   93729      10   93717   93714   93768   93771      14
   93717   93714  -93768   93771       3   93717   93714  -93768   93771      15
   93717   93714   93768   93774       3   93714   93720   93729   93732      20
   93714   93720   93729   93735      20   93714   93768   93774   93777       2
   93711   93708   93714   93717       3   93711   93708   93714   93720       3
   93711   93708   93714   93768       3   93708   93714   93720   93723      10
   93708   93714   93720   93726      10   93828   93825   93831   93834       1
   93828   93825  -93831   93834       2   93825   93831   93837   93840       3
   93810   93804   93813   93816      19   93810   93804   93813   93819      19
   93810   93804   93813   93822      19   93807   93804   93813   93816      19
   93807   93804   93813   93819      19   93807   93804   93813   93822      19
   93801   93792   93786   93804      20   93798   93792   93786   93804      20
   93795   93792   93786   93804      20   93792   93786   93804   93807      20
   93792   93786   93804   93810      20   93789   93786   93780   93825      10
   93789   93786   93792   93795      19   93789   93786   93792   93798      19
   93789   93786   93792   93801      19   93789   93786   93804   93807      19
   93789   93786   93804   93810      19   93789   93786   93804   93813      20
   93786   93804   93813   93816      20   93786   93804   93813   93819      20
   93786   93804   93813   93822      20   93783   93780   93786   93789      10
   93783   93780   93786   93792      10   93783   93780   93786   93804      10
   93783   93780   93825   93828      14   93783   93780  -93825   93828       3
   93783   93780  -93825   93828      15   93783   93780   93825   93831       3
   93780   93786   93792   93795      20   93780   93786   93792   93798      20
   93780   93786   93792   93801      20   93780   93786   93804   93807      20
   93780   93786   93804   93810      20   93780   93825   93831   93834       2
   93777   93774   93780   93783       3   93777   93774   93780   93786       3
   93777   93774   93780   93825       3   93774   93780   93786   93789      10
   93879   93876   93882   93885       1   93879   93876  -93882   93885       2
   93876   93882   93888   93891       3   93858   93852   93861   93864      63
   93855   93852   93861   93864      63   93852   93861   93864   93867      63
   93852   93861   93864   93870      63   93852   93861   93864   93873      63
   93849   93843   93837   93876      10   93849   93843   93852   93855      10
   93849   93843   93852   93858      10   93849   93843   93852   93861      10
   93846   93843   93837   93876      10   93846   93843   93852   93855      10
   93846   93843   93852   93858      10   93846   93843   93852   93861      10
   93840   93837   93843   93846      10   93840   93837   93843   93849      10
   93840   93837   93843   93852      10   93840   93837   93876   93879      14
   93840   93837  -93876   93879       3   93840   93837  -93876   93879      15
   93840   93837   93876   93882       3   93837   93843   93852   93855      10
   93837   93843   93852   93858      10   93837   93876   93882   93885       2
   93834   93831   93837   93840       3   93834   93831   93837   93843       3
   93834   93831   93837   93876       3   93831   93837   93843   93846      10
   93831   93837   93843   93849      10   93930   93927   93933   93936       1
   93930   93927  -93933   93936       2   93927   93933   93939   93942       3
   93915   93912   93918   93921       1   93915   93912  -93918   93921       2
   93915   93912   93918   93924       1   93915   93912  -93918   93924       2
   93909   93903   93912   93915      14   93909   93903  -93912   93915       3
   93909   93903  -93912   93915      15   93909   93903   93912   93918       3
   93906   93903   93912   93915      14   93906   93903  -93912   93915       3
   93906   93903  -93912   93915      15   93906   93903   93912   93918       3
   93903   93912   93918   93921       2   93903   93912   93918   93924       2
   93900   93894   93888   93927      10   93900   93894   93903   93906      19
   93900   93894   93903   93909      19   93900   93894   93903   93912      10
   93897   93894   93888   93927      10   93897   93894   93903   93906      19
   93897   93894   93903   93909      19   93897   93894   93903   93912      10
   93891   93888   93894   93897      10   93891   93888   93894   93900      10
   93891   93888   93894   93903      10   93891   93888   93927   93930      14
   93891   93888  -93927   93930       3   93891   93888  -93927   93930      15
   93891   93888   93927   93933       3   93888   93894   93903   93906      20
   93888   93894   93903   93909      20   93888   93927   93933   93936       2
   93885   93882   93888   93891       3   93885   93882   93888   93894       3
   93885   93882   93888   93927       3   93882   93888   93894   93897      10
   93882   93888   93894   93900      10   93963   93960   93966   93969       1
   93963   93960  -93966   93969       2   93960   93966   93972   93975       3
   93951   93945   93939   93960      10   93951   93945   93954   93957      95
   93948   93945   93939   93960      10   93948   93945   93954   93957      95
   93942   93939   93945   93948      10   93942   93939   93945   93951      10
   93942   93939   93945   93954      90   93942   93939  -93945   93954      29
   93942   93939   93960   93963      14   93942   93939  -93960   93963       3
   93942   93939  -93960   93963      15   93942   93939   93960   93966       3
   93939   93945   93954   93957     127   93939   93945  -93954   93957     128
   93939   93945  -93954   93957     129   93939   93945  -93954   93957     130
   93939   93960   93966   93969       2   93936   93933   93939   93942       3
   93936   93933   93939   93945       3   93936   93933   93939   93960       3
   93933   93939   93945   93948      10   93933   93939   93945   93951      10
   93996   93993   93999   94002       1   93996   93993  -93999   94002       2
   93993   93999   94005   94008       3   93984   93978   93972   93993      10
   93984   93978   93987   93990      95   93981   93978   93972   93993      10
   93981   93978   93987   93990      95   93975   93972   93978   93981      10
   93975   93972   93978   93984      10   93975   93972   93978   93987      90
   93975   93972  -93978   93987      29   93975   93972   93993   93996      14
   93975   93972  -93993   93996       3   93975   93972  -93993   93996      15
   93975   93972   93993   93999       3   93972   93978   93987   93990     127
   93972   93978  -93987   93990     128   93972   93978  -93987   93990     129
   93972   93978  -93987   93990     130   93972   93993   93999   94002       2
   93969   93966   93972   93975       3   93969   93966   93972   93978       3
   93969   93966   93972   93993       3   93966   93972   93978   93981      10
   93966   93972   93978   93984      10   94029   94026   94032   94035       1
   94029   94026  -94032   94035       2   94026   94032   94038   94041       3
   94017   94011   94005   94026      10   94017   94011   94020   94023      95
   94014   94011   94005   94026      10   94014   94011   94020   94023      95
   94008   94005   94011   94014      10   94008   94005   94011   94017      10
   94008   94005   94011   94020      90   94008   94005  -94011   94020      29
   94008   94005   94026   94029      14   94008   94005  -94026   94029       3
   94008   94005  -94026   94029      15   94008   94005   94026   94032       3
   94005   94011   94020   94023     127   94005   94011  -94020   94023     128
   94005   94011  -94020   94023     129   94005   94011  -94020   94023     130
   94005   94026   94032   94035       2   94002   93999   94005   94008       3
   94002   93999   94005   94011       3   94002   93999   94005   94026       3
   93999   94005   94011   94014      10   93999   94005   94011   94017      10
   94074   94071   94077   94080       1   94074   94071  -94077   94080       2
   94071   94077   94083   94086       3   94059   94053   94062   94065       3
   94059   94053   94062   94068       3   94056   94053   94062   94065       3
   94056   94053   94062   94068       3   94050   94044   94038   94071      10
   94050   94044   94053   94056      19   94050   94044   94053   94059      19
   94050   94044   94053   94062      10   94047   94044   94038   94071      10
   94047   94044   94053   94056      19   94047   94044   94053   94059      19
   94047   94044   94053   94062      10   94041   94038   94044   94047      10
   94041   94038   94044   94050      10   94041   94038   94044   94053      10
   94041   94038   94071   94074      14   94041   94038  -94071   94074       3
   94041   94038  -94071   94074      15   94041   94038   94071   94077       3
   94038   94044   94053   94056      20   94038   94044   94053   94059      20
   94038   94071   94077   94080       2   94035   94032   94038   94041       3
   94035   94032   94038   94044       3   94035   94032   94038   94071       3
   94032   94038   94044   94047      10   94032   94038   94044   94050      10
   94122   94119   94125   94128       1   94122   94119  -94125   94128       2
   94119   94125   94131   94134       3   94119   94125   94131   94137       3
   94104   94095   94089   94107      20   94101   94095   94089   94107      20
   94098   94095   94089   94107      20   94095   94089   94107   94110      20
   94095   94089   94107   94113      20   94095   94089   94107   94116      20
   94092   94089   94083   94119      10   94092   94089   94095   94098      19
   94092   94089   94095   94101      19   94092   94089   94095   94104      19
   94092   94089   94107   94110      19   94092   94089   94107   94113      19
   94092   94089   94107   94116      19   94086   94083   94089   94092      10
   94086   94083   94089   94095      10   94086   94083   94089   94107      10
   94086   94083   94119   94122      14   94086   94083  -94119   94122       3
   94086   94083  -94119   94122      15   94086   94083   94119   94125       3
   94083   94089   94095   94098      20   94083   94089   94095   94101      20
   94083   94089   94095   94104      20   94083   94089   94107   94110      20
   94083   94089   94107   94113      20   94083   94089   94107   94116      20
   94083   94119   94125   94128       2   94080   94077   94083   94086       3
   94080   94077   94083   94089       3   94080   94077   94083   94119       3
   94077   94083   94089   94092      10   94143   94140   94146   94149       1
   94143   94140  -94146   94149       2   94140   94146   94152   94155       3
   94137   94131   94140   94143      14   94137   94131  -94140   94143       3
   94137   94131  -94140   94143      15   94137   94131   94140   94146       3
   94134   94131   94140   94143      14   94134   94131  -94140   94143       3
   94134   94131  -94140   94143      15   94134   94131   94140   94146       3
   94131   94140   94146   94149       2   94128   94125   94131   94134       3
   94128   94125   94131   94137       3   94128   94125   94131   94140       3
   94206   94203   94209   94212       1   94206   94203  -94209   94212       2
   94203   94209   94215   94218       3   94194   94191   94197   94200      41
   94188   94185   94182   94191       7   94188   94185  -94182   94191     151
   94188   94185  -94182   94191      29   94188   94185  -94182   94191     152
   94185   94182   94191   94194      41   94182   94191   94197   94200      41
   94179   94176   94182   94185      41   94179   94176   94182   94191      41
   94176   94182   94185   94188       7   94176   94182  -94185   94188     151
   94176   94182  -94185   94188      29   94176   94182  -94185   94188     152
   94176   94182   94191   94194      41   94173   94170   94167   94197      41
   94173   94170   94176   94179      41   94173   94170   94176   94182      41
   94170   94167   94197   94200      41   94167   94170   94176   94179      41
   94167   94197   94191   94194      41   94164   94158   94152   94203      10
   94164   94158   94167   94170       3   94164   94158   94167   94197       3
   94161   94158   94152   94203      10   94161   94158   94167   94170       3
   94161   94158   94167   94197       3   94158   94167   94170   94173      41
   94158   94167   94197   94200      41   94155   94152   94158   94161      10
   94155   94152   94158   94164      10   94155   94152   94158   94167      10
   94155   94152   94203   94206      14   94155   94152  -94203   94206       3
   94155   94152  -94203   94206      15   94155   94152   94203   94209       3
   94152   94203   94209   94212       2   94149   94146   94152   94155       3
   94149   94146   94152   94158       3   94149   94146   94152   94203       3
   94146   94152   94158   94161      10   94146   94152   94158   94164      10
   94242   94239   94245   94248       1   94242   94239  -94245   94248       2
   94239   94245   94251   94254       3   94227   94221   94215   94239      10
   94227   94221   94230   94233       3   94227   94221   94230   94236       3
   94224   94221   94215   94239      10   94224   94221   94230   94233       3
   94224   94221   94230   94236       3   94218   94215   94221   94224      10
   94218   94215   94221   94227      10   94218   94215   94221   94230      10
   94218   94215   94239   94242      14   94218   94215  -94239   94242       3
   94218   94215  -94239   94242      15   94218   94215   94239   94245       3
   94215   94239   94245   94248       2   94212   94209   94215   94218       3
   94212   94209   94215   94221       3   94212   94209   94215   94239       3
   94209   94215   94221   94224      10   94209   94215   94221   94227      10
   94272   94269   94275   94278       1   94272   94269  -94275   94278       2
   94269   94275   94281   94284       3   94266   94257   94251   94269      10
   94263   94257   94251   94269      10   94260   94257   94251   94269      10
   94254   94251   94257   94260      10   94254   94251   94257   94263      10
   94254   94251   94257   94266      10   94254   94251   94269   94272      14
   94254   94251  -94269   94272       3   94254   94251  -94269   94272      15
   94254   94251   94269   94275       3   94251   94269   94275   94278       2
   94248   94245   94251   94254       3   94248   94245   94251   94257       3
   94248   94245   94251   94269       3   94245   94251   94257   94260      10
   94245   94251   94257   94263      10   94245   94251   94257   94266      10
   94323   94320   94326   94329       1   94323   94320  -94326   94329       2
   94320   94326   94332   94335       3   94302   94296   94305   94308      63
   94299   94296   94305   94308      63   94296   94305   94308   94311      63
   94296   94305   94308   94314      63   94296   94305   94308   94317      63
   94293   94287   94281   94320      10   94293   94287   94296   94299      10
   94293   94287   94296   94302      10   94293   94287   94296   94305      10
   94290   94287   94281   94320      10   94290   94287   94296   94299      10
   94290   94287   94296   94302      10   94290   94287   94296   94305      10
   94284   94281   94287   94290      10   94284   94281   94287   94293      10
   94284   94281   94287   94296      10   94284   94281   94320   94323      14
   94284   94281  -94320   94323       3   94284   94281  -94320   94323      15
   94284   94281   94320   94326       3   94281   94287   94296   94299      10
   94281   94287   94296   94302      10   94281   94320   94326   94329       2
   94278   94275   94281   94284       3   94278   94275   94281   94287       3
   94278   94275   94281   94320       3   94275   94281   94287   94290      10
   94275   94281   94287   94293      10   94353   94350   94356   94359       1
   94353   94350  -94356   94359       2   94350   94356   94362   94365       3
   94350   94356   94362   94368       3   94347   94338   94332   94350      10
   94344   94338   94332   94350      10   94341   94338   94332   94350      10
   94335   94332   94338   94341      10   94335   94332   94338   94344      10
   94335   94332   94338   94347      10   94335   94332   94350   94353      14
   94335   94332  -94350   94353       3   94335   94332  -94350   94353      15
   94335   94332   94350   94356       3   94332   94350   94356   94359       2
   94329   94326   94332   94335       3   94329   94326   94332   94338       3
   94329   94326   94332   94350       3   94326   94332   94338   94341      10
   94326   94332   94338   94344      10   94326   94332   94338   94347      10
   94374   94371   94377   94380       1   94374   94371  -94377   94380       2
   94371   94377   94383   94386       3   94368   94362   94371   94374      14
   94368   94362  -94371   94374       3   94368   94362  -94371   94374      15
   94368   94362   94371   94377       3   94365   94362   94371   94374      14
   94365   94362  -94371   94374       3   94365   94362  -94371   94374      15
   94365   94362   94371   94377       3   94362   94371   94377   94380       2
   94359   94356   94362   94365       3   94359   94356   94362   94368       3
   94359   94356   94362   94371       3   94410   94407   94413   94416       1
   94410   94407  -94413   94416       2   94407   94413   94419   94422       3
   94395   94389   94383   94407      10   94395   94389   94398   94401       3
   94395   94389   94398   94404       3   94392   94389   94383   94407      10
   94392   94389   94398   94401       3   94392   94389   94398   94404       3
   94386   94383   94389   94392      10   94386   94383   94389   94395      10
   94386   94383   94389   94398      10   94386   94383   94407   94410      14
   94386   94383  -94407   94410       3   94386   94383  -94407   94410      15
   94386   94383   94407   94413       3   94383   94407   94413   94416       2
   94380   94377   94383   94386       3   94380   94377   94383   94389       3
   94380   94377   94383   94407       3   94377   94383   94389   94392      10
   94377   94383   94389   94395      10   94470   94467   94473   94476       1
   94470   94467  -94473   94476       2   94467   94473   94479   94482       3
   94458   94455   94461   94464      41   94452   94449   94455   94458      41
   94452   94449   94455   94461      41   94449   94455   94461   94464      41
   94446   94443   94449   94452      41   94446   94443   94449   94455      41
   94443   94449   94455   94458      41   94440   94437   94434   94461      41
   94440   94437   94443   94446      41   94440   94437   94443   94449      41
   94437   94434   94461   94464      41   94437   94443   94449   94452      41
   94434   94437   94443   94446      41   94434   94461   94455   94458      41
   94431   94425   94419   94467      10   94431   94425   94434   94437       3
   94431   94425   94434   94461       3   94428   94425   94419   94467      10
   94428   94425   94434   94437       3   94428   94425   94434   94461       3
   94425   94434   94437   94440      41   94425   94434   94461   94464      41
   94422   94419   94425   94428      10   94422   94419   94425   94431      10
   94422   94419   94425   94434      10   94422   94419   94467   94470      14
   94422   94419  -94467   94470       3   94422   94419  -94467   94470      15
   94422   94419   94467   94473       3   94419   94467   94473   94476       2
   94416   94413   94419   94422       3   94416   94413   94419   94425       3
   94416   94413   94419   94467       3   94413   94419   94425   94428      10
   94413   94419   94425   94431      10   94518   94515   94521   94524       1
   94518   94515  -94521   94524       2   94515   94521   94527   94530       3
   94500   94491   94485   94503      20   94497   94491   94485   94503      20
   94494   94491   94485   94503      20   94491   94485   94503   94506      20
   94491   94485   94503   94509      20   94491   94485   94503   94512      20
   94488   94485   94479   94515      10   94488   94485   94491   94494      19
   94488   94485   94491   94497      19   94488   94485   94491   94500      19
   94488   94485   94503   94506      19   94488   94485   94503   94509      19
   94488   94485   94503   94512      19   94482   94479   94485   94488      10
   94482   94479   94485   94491      10   94482   94479   94485   94503      10
   94482   94479   94515   94518      14   94482   94479  -94515   94518       3
   94482   94479  -94515   94518      15   94482   94479   94515   94521       3
   94479   94485   94491   94494      20   94479   94485   94491   94497      20
   94479   94485   94491   94500      20   94479   94485   94503   94506      20
   94479   94485   94503   94509      20   94479   94485   94503   94512      20
   94479   94515   94521   94524       2   94476   94473   94479   94482       3
   94476   94473   94479   94485       3   94476   94473   94479   94515       3
   94473   94479   94485   94488      10   94560   94557   94563   94566       1
   94560   94557  -94563   94566       2   94557   94563   94569   94572       3
   94545   94542   94548   94551       1   94545   94542  -94548   94551       2
   94545   94542   94548   94554       1   94545   94542  -94548   94554       2
   94539   94533   94527   94557      10   94539   94533   94542   94545      14
   94539   94533  -94542   94545       3   94539   94533  -94542   94545      15
   94539   94533   94542   94548       3   94536   94533   94527   94557      10
   94536   94533   94542   94545      14   94536   94533  -94542   94545       3
   94536   94533  -94542   94545      15   94536   94533   94542   94548       3
   94533   94542   94548   94551       2   94533   94542   94548   94554       2
   94530   94527   94533   94536      10   94530   94527   94533   94539      10
   94530   94527   94533   94542      10   94530   94527   94557   94560      14
   94530   94527  -94557   94560       3   94530   94527  -94557   94560      15
   94530   94527   94557   94563       3   94527   94557   94563   94566       2
   94524   94521   94527   94530       3   94524   94521   94527   94533       3
   94524   94521   94527   94557       3   94521   94527   94533   94536      10
   94521   94527   94533   94539      10   94611   94608   94614   94617       1
   94611   94608  -94614   94617       2   94608   94614   94620   94623       3
   94590   94584   94593   94596      63   94587   94584   94593   94596      63
   94584   94593   94596   94599      63   94584   94593   94596   94602      63
   94584   94593   94596   94605      63   94581   94575   94569   94608      10
   94581   94575   94584   94587      10   94581   94575   94584   94590      10
   94581   94575   94584   94593      10   94578   94575   94569   94608      10
   94578   94575   94584   94587      10   94578   94575   94584   94590      10
   94578   94575   94584   94593      10   94572   94569   94575   94578      10
   94572   94569   94575   94581      10   94572   94569   94575   94584      10
   94572   94569   94608   94611      14   94572   94569  -94608   94611       3
   94572   94569  -94608   94611      15   94572   94569   94608   94614       3
   94569   94575   94584   94587      10   94569   94575   94584   94590      10
   94569   94608   94614   94617       2   94566   94563   94569   94572       3
   94566   94563   94569   94575       3   94566   94563   94569   94608       3
   94563   94569   94575   94578      10   94563   94569   94575   94581      10
   94659   94656   94662   94665       1   94659   94656  -94662   94665       2
   94656   94662   94668   94671       3   94641   94632   94626   94644      20
   94638   94632   94626   94644      20   94635   94632   94626   94644      20
   94632   94626   94644   94647      20   94632   94626   94644   94650      20
   94632   94626   94644   94653      20   94629   94626   94620   94656      10
   94629   94626   94632   94635      19   94629   94626   94632   94638      19
   94629   94626   94632   94641      19   94629   94626   94644   94647      19
   94629   94626   94644   94650      19   94629   94626   94644   94653      19
   94623   94620   94626   94629      10   94623   94620   94626   94632      10
   94623   94620   94626   94644      10   94623   94620   94656   94659      14
   94623   94620  -94656   94659       3   94623   94620  -94656   94659      15
   94623   94620   94656   94662       3   94620   94626   94632   94635      20
   94620   94626   94632   94638      20   94620   94626   94632   94641      20
   94620   94626   94644   94647      20   94620   94626   94644   94650      20
   94620   94626   94644   94653      20   94620   94656   94662   94665       2
   94617   94614   94620   94623       3   94617   94614   94620   94626       3
   94617   94614   94620   94656       3   94614   94620   94626   94629      10
   94704   94701   94707   94710       1   94704   94701  -94707   94710       2
   94701   94707   94713   94716       3   94689   94683   94692   94695       3
   94689   94683   94692   94698       3   94686   94683   94692   94695       3
   94686   94683   94692   94698       3   94680   94674   94668   94701      10
   94680   94674   94683   94686      19   94680   94674   94683   94689      19
   94680   94674   94683   94692      10   94677   94674   94668   94701      10
   94677   94674   94683   94686      19   94677   94674   94683   94689      19
   94677   94674   94683   94692      10   94671   94668   94674   94677      10
   94671   94668   94674   94680      10   94671   94668   94674   94683      10
   94671   94668   94701   94704      14   94671   94668  -94701   94704       3
   94671   94668  -94701   94704      15   94671   94668   94701   94707       3
   94668   94674   94683   94686      20   94668   94674   94683   94689      20
   94668   94701   94707   94710       2   94665   94662   94668   94671       3
   94665   94662   94668   94674       3   94665   94662   94668   94701       3
   94662   94668   94674   94677      10   94662   94668   94674   94680      10
   94770   94767   94773   94776       1   94770   94767  -94773   94776       2
   94767   94773   94779   94782       3   94767   94773   94779   94785       3
   94752   94746   94755   94758      10   94752   94746   94755   94761      10
   94752   94746   94755   94764      10   94749   94746   94755   94758      10
   94749   94746   94755   94761      10   94749   94746   94755   94764      10
   94743   94737   94746   94749      10   94743   94737   94746   94752      10
   94743   94737   94746   94755      10   94740   94737   94746   94749      10
   94740   94737   94746   94752      10   94740   94737   94746   94755      10
   94737   94746   94755   94758      10   94737   94746   94755   94761      10
   94737   94746   94755   94764      10   94734   94728   94737   94740      19
   94734   94728   94737   94743      19   94734   94728   94737   94746      20
   94731   94728   94737   94740      19   94731   94728   94737   94743      19
   94731   94728   94737   94746      20   94728   94737   94746   94749      10
   94728   94737   94746   94752      10   94725   94719   94713   94767      10
   94725   94719   94728   94731      19   94725   94719   94728   94734      19
   94725   94719   94728   94737      20   94722   94719   94713   94767      10
   94722   94719   94728   94731      19   94722   94719   94728   94734      19
   94722   94719   94728   94737      20   94719   94728   94737   94740      20
   94719   94728   94737   94743      20   94716   94713   94719   94722      10
   94716   94713   94719   94725      10   94716   94713   94719   94728      10
   94716   94713   94767   94770      14   94716   94713  -94767   94770       3
   94716   94713  -94767   94770      15   94716   94713   94767   94773       3
   94713   94719   94728   94731      20   94713   94719   94728   94734      20
   94713   94767   94773   94776       2   94710   94707   94713   94716       3
   94710   94707   94713   94719       3   94710   94707   94713   94767       3
   94707   94713   94719   94722      10   94707   94713   94719   94725      10
   94791   94788   94794   94797       1   94791   94788  -94794   94797       2
   94788   94794   94800   94803       3   94785   94779   94788   94791      14
   94785   94779  -94788   94791       3   94785   94779  -94788   94791      15
   94785   94779   94788   94794       3   94782   94779   94788   94791      14
   94782   94779  -94788   94791       3   94782   94779  -94788   94791      15
   94782   94779   94788   94794       3   94779   94788   94794   94797       2
   94776   94773   94779   94782       3   94776   94773   94779   94785       3
   94776   94773   94779   94788       3   94848   94845   94851   94854       1
   94848   94845  -94851   94854       2   94845   94851   94857   94860       3
   94830   94824   94833   94836      19   94830   94824   94833   94839      19
   94830   94824   94833   94842      19   94827   94824   94833   94836      19
   94827   94824   94833   94839      19   94827   94824   94833   94842      19
   94821   94812   94806   94824      20   94818   94812   94806   94824      20
   94815   94812   94806   94824      20   94812   94806   94824   94827      20
   94812   94806   94824   94830      20   94809   94806   94800   94845      10
   94809   94806   94812   94815      19   94809   94806   94812   94818      19
   94809   94806   94812   94821      19   94809   94806   94824   94827      19
   94809   94806   94824   94830      19   94809   94806   94824   94833      20
   94806   94824   94833   94836      20   94806   94824   94833   94839      20
   94806   94824   94833   94842      20   94803   94800   94806   94809      10
   94803   94800   94806   94812      10   94803   94800   94806   94824      10
   94803   94800   94845   94848      14   94803   94800  -94845   94848       3
   94803   94800  -94845   94848      15   94803   94800   94845   94851       3
   94800   94806   94812   94815      20   94800   94806   94812   94818      20
   94800   94806   94812   94821      20   94800   94806   94824   94827      20
   94800   94806   94824   94830      20   94800   94845   94851   94854       2
   94797   94794   94800   94803       3   94797   94794   94800   94806       3
   94797   94794   94800   94845       3   94794   94800   94806   94809      10
   94905   94902   94908   94911       1   94905   94902  -94908   94911       2
   94902   94908   94914   94917       3   94887   94881   94890   94893      19
   94887   94881   94890   94896      19   94887   94881   94890   94899      19
   94884   94881   94890   94893      19   94884   94881   94890   94896      19
   94884   94881   94890   94899      19   94878   94869   94863   94881      20
   94875   94869   94863   94881      20   94872   94869   94863   94881      20
   94869   94863   94881   94884      20   94869   94863   94881   94887      20
   94866   94863   94857   94902      10   94866   94863   94869   94872      19
   94866   94863   94869   94875      19   94866   94863   94869   94878      19
   94866   94863   94881   94884      19   94866   94863   94881   94887      19
   94866   94863   94881   94890      20   94863   94881   94890   94893      20
   94863   94881   94890   94896      20   94863   94881   94890   94899      20
   94860   94857   94863   94866      10   94860   94857   94863   94869      10
   94860   94857   94863   94881      10   94860   94857   94902   94905      14
   94860   94857  -94902   94905       3   94860   94857  -94902   94905      15
   94860   94857   94902   94908       3   94857   94863   94869   94872      20
   94857   94863   94869   94875      20   94857   94863   94869   94878      20
   94857   94863   94881   94884      20   94857   94863   94881   94887      20
   94857   94902   94908   94911       2   94854   94851   94857   94860       3
   94854   94851   94857   94863       3   94854   94851   94857   94902       3
   94851   94857   94863   94866      10   94938   94944   94947   94950       3
   94938   94944   94947   94953       3   94938   94944   94974   94977       3
   94926   94920   94914   94938      10   94926   94920   94929   94932       3
   94926   94920   94929   94935       3   94923   94920   94914   94938      10
   94923   94920   94929   94932       3   94923   94920   94929   94935       3
   94917   94914   94920   94923      10   94917   94914   94920   94926      10
   94917   94914   94920   94929      10   94917   94914   94938   94941      14
   94917   94914  -94938   94941       3   94917   94914  -94938   94941      15
   94917   94914   94938   94944       3   94911   94908   94914   94917       3
   94911   94908   94914   94920       3   94911   94908   94914   94938       3
   94908   94914   94920   94923      10   94908   94914   94920   94926      10
   94983   94980   94986   94989       1   94983   94980  -94986   94989       2
   94980   94986   94992   94995       3   94977   94974   94980   94983      14
   94977   94974  -94980   94983       3   94977   94974  -94980   94983      15
   94977   94974   94980   94986       3   94974   94980   94986   94989       2
   94971   94965   94974   94977      10   94971   94965   94974   94980      10
   94968   94965   94974   94977      10   94968   94965   94974   94980      10
   94962   94956   94965   94968      19   94962   94956   94965   94971      19
   94962   94956   94965   94974      20   94959   94956   94965   94968      19
   94959   94956   94965   94971      19   94959   94956   94965   94974      20
   94956   94965   94974   94977      10   94953   94947   94944   94974       3
   94953   94947   94956   94959      10   94953   94947   94956   94962      10
   94953   94947   94956   94965      10   94950   94947   94944   94974       3
   94950   94947   94956   94959      10   94950   94947   94956   94962      10
   94950   94947   94956   94965      10   94947   94944   94974   94977       3
   94947   94956   94965   94968      20   94947   94956   94965   94971      20
   94944   94947   94956   94959      10   94944   94947   94956   94962      10
   94944   94974   94965   94968      10   94944   94974   94965   94971      10
   95025   95022   95028   95031       1   95025   95022  -95028   95031       2
   95022   95028   95034   95037       3   95013   95004   94998   95016      90
   95013   95004  -94998   95016      29   95010   95004   94998   95016      90
   95010   95004  -94998   95016      29   95007   95004   94998   95016      90
   95007   95004  -94998   95016      29   95004   94998   95016   95019      91
   95004   94998  -95016   95019      92   95004   94998  -95016   95019      93
   95004   94998  -95016   95019      94   95001   94998   94992   95022      10
   95001   94998   95004   95007      10   95001   94998   95004   95010      10
   95001   94998   95004   95013      10   95001   94998   95016   95019      95
   94995   94992   94998   95001      10   94995   94992   94998   95004      10
   94995   94992   94998   95016      90   94995   94992  -94998   95016      29
   94995   94992   95022   95025      14   94995   94992  -95022   95025       3
   94995   94992  -95022   95025      15   94995   94992   95022   95028       3
   94992   94998   95004   95007      20   94992   94998   95004   95010      20
   94992   94998   95004   95013      20   94992   94998   95016   95019      96
   94992   94998  -95016   95019      97   94992   94998  -95016   95019      93
   94992   94998  -95016   95019      98   94992   95022   95028   95031       2
   94989   94986   94992   94995       3   94989   94986   94992   94998       3
   94989   94986   94992   95022       3   94986   94992   94998   95001      10
   95091   95088   95094   95097       1   95091   95088  -95094   95097       2
   95088   95094   95100   95103       3   95073   95067   95076   95079      10
   95073   95067   95076   95082      10   95073   95067   95076   95085      10
   95070   95067   95076   95079      10   95070   95067   95076   95082      10
   95070   95067   95076   95085      10   95064   95058   95067   95070      10
   95064   95058   95067   95073      10   95064   95058   95067   95076      10
   95061   95058   95067   95070      10   95061   95058   95067   95073      10
   95061   95058   95067   95076      10   95058   95067   95076   95079      10
   95058   95067   95076   95082      10   95058   95067   95076   95085      10
   95055   95049   95058   95061      19   95055   95049   95058   95064      19
   95055   95049   95058   95067      20   95052   95049   95058   95061      19
   95052   95049   95058   95064      19   95052   95049   95058   95067      20
   95049   95058   95067   95070      10   95049   95058   95067   95073      10
   95046   95040   95034   95088      10   95046   95040   95049   95052      19
   95046   95040   95049   95055      19   95046   95040   95049   95058      20
   95043   95040   95034   95088      10   95043   95040   95049   95052      19
   95043   95040   95049   95055      19   95043   95040   95049   95058      20
   95040   95049   95058   95061      20   95040   95049   95058   95064      20
   95037   95034   95040   95043      10   95037   95034   95040   95046      10
   95037   95034   95040   95049      10   95037   95034   95088   95091      14
   95037   95034  -95088   95091       3   95037   95034  -95088   95091      15
   95037   95034   95088   95094       3   95034   95040   95049   95052      20
   95034   95040   95049   95055      20   95034   95088   95094   95097       2
   95031   95028   95034   95037       3   95031   95028   95034   95040       3
   95031   95028   95034   95088       3   95028   95034   95040   95043      10
   95028   95034   95040   95046      10   95139   95136   95142   95145       1
   95139   95136  -95142   95145       2   95136   95142   95148   95151       3
   95121   95112   95106   95124      20   95118   95112   95106   95124      20
   95115   95112   95106   95124      20   95112   95106   95124   95127      20
   95112   95106   95124   95130      20   95112   95106   95124   95133      20
   95109   95106   95100   95136      10   95109   95106   95112   95115      19
   95109   95106   95112   95118      19   95109   95106   95112   95121      19
   95109   95106   95124   95127      19   95109   95106   95124   95130      19
   95109   95106   95124   95133      19   95103   95100   95106   95109      10
   95103   95100   95106   95112      10   95103   95100   95106   95124      10
   95103   95100   95136   95139      14   95103   95100  -95136   95139       3
   95103   95100  -95136   95139      15   95103   95100   95136   95142       3
   95100   95106   95112   95115      20   95100   95106   95112   95118      20
   95100   95106   95112   95121      20   95100   95106   95124   95127      20
   95100   95106   95124   95130      20   95100   95106   95124   95133      20
   95100   95136   95142   95145       2   95097   95094   95100   95103       3
   95097   95094   95100   95106       3   95097   95094   95100   95136       3
   95094   95100   95106   95109      10   95187   95184   95190   95193       1
   95187   95184  -95190   95193       2   95184   95190   95196   95199       3
   95169   95160   95154   95172      20   95166   95160   95154   95172      20
   95163   95160   95154   95172      20   95160   95154   95172   95175      20
   95160   95154   95172   95178      20   95160   95154   95172   95181      20
   95157   95154   95148   95184      10   95157   95154   95160   95163      19
   95157   95154   95160   95166      19   95157   95154   95160   95169      19
   95157   95154   95172   95175      19   95157   95154   95172   95178      19
   95157   95154   95172   95181      19   95151   95148   95154   95157      10
   95151   95148   95154   95160      10   95151   95148   95154   95172      10
   95151   95148   95184   95187      14   95151   95148  -95184   95187       3
   95151   95148  -95184   95187      15   95151   95148   95184   95190       3
   95148   95154   95160   95163      20   95148   95154   95160   95166      20
   95148   95154   95160   95169      20   95148   95154   95172   95175      20
   95148   95154   95172   95178      20   95148   95154   95172   95181      20
   95148   95184   95190   95193       2   95145   95142   95148   95151       3
   95145   95142   95148   95154       3   95145   95142   95148   95184       3
   95142   95148   95154   95157      10   95259   95256   95262   95265       1
   95259   95256  -95262   95265       2   95256   95262   95268   95271       3
   95244   95238   95235   95247      51   95244   95238  -95235   95247       6
   95241   95238   95235   95247      51   95241   95238  -95235   95247       6
   95238   95235   95247   95250      51   95238   95235  -95247   95250       6
   95238   95235   95247   95253      51   95238   95235  -95247   95253       6
   95232   95229   95235   95238      51   95232   95229  -95235   95238       6
   95232   95229   95235   95247      51   95232   95229  -95235   95247       6
   95229   95235   95238   95241      51   95229   95235  -95238   95241       6
   95229   95235   95238   95244      51   95229   95235  -95238   95244       6
   95229   95235   95247   95250      51   95229   95235  -95247   95250       6
   95229   95235   95247   95253      51   95229   95235  -95247   95253       6
   95226   95220   95229   95232      29   95226   95220   95229   95235      29
   95223   95220   95229   95232      29   95223   95220   95229   95235      29
   95217   95211   95220   95223      10   95217   95211   95220   95226      10
   95217   95211   95220   95229      10   95214   95211   95220   95223      10
   95214   95211   95220   95226      10   95214   95211   95220   95229      10
   95211   95220   95229   95232      29   95208   95202   95196   95256      10
   95208   95202   95211   95214      19   95208   95202   95211   95217      19
   95208   95202   95211   95220      20   95205   95202   95196   95256      10
   95205   95202   95211   95214      19   95205   95202   95211   95217      19
   95205   95202   95211   95220      20   95202   95211   95220   95223      10
   95202   95211   95220   95226      10   95199   95196   95202   95205      10
   95199   95196   95202   95208      10   95199   95196   95202   95211      10
   95199   95196   95256   95259      14   95199   95196  -95256   95259       3
   95199   95196  -95256   95259      15   95199   95196   95256   95262       3
   95196   95202   95211   95214      20   95196   95202   95211   95217      20
   95196   95256   95262   95265       2   95193   95190   95196   95199       3
   95193   95190   95196   95202       3   95193   95190   95196   95256       3
   95190   95196   95202   95205      10   95190   95196   95202   95208      10
   95301   95298   95304   95307       1   95301   95298  -95304   95307       2
   95298   95304   95310   95313       3   95289   95280   95274   95292      90
   95289   95280  -95274   95292      29   95286   95280   95274   95292      90
   95286   95280  -95274   95292      29   95283   95280   95274   95292      90
   95283   95280  -95274   95292      29   95280   95274   95292   95295      91
   95280   95274  -95292   95295      92   95280   95274  -95292   95295      93
   95280   95274  -95292   95295      94   95277   95274   95268   95298      10
   95277   95274   95280   95283      10   95277   95274   95280   95286      10
   95277   95274   95280   95289      10   95277   95274   95292   95295      95
   95271   95268   95274   95277      10   95271   95268   95274   95280      10
   95271   95268   95274   95292      90   95271   95268  -95274   95292      29
   95271   95268   95298   95301      14   95271   95268  -95298   95301       3
   95271   95268  -95298   95301      15   95271   95268   95298   95304       3
   95268   95274   95280   95283      20   95268   95274   95280   95286      20
   95268   95274   95280   95289      20   95268   95274   95292   95295      96
   95268   95274  -95292   95295      97   95268   95274  -95292   95295      93
   95268   95274  -95292   95295      98   95268   95298   95304   95307       2
   95265   95262   95268   95271       3   95265   95262   95268   95274       3
   95265   95262   95268   95298       3   95262   95268   95274   95277      10
   95331   95328   95334   95337       1   95331   95328  -95334   95337       2
   95328   95334   95340   95343       3   95325   95316   95310   95328      10
   95322   95316   95310   95328      10   95319   95316   95310   95328      10
   95313   95310   95316   95319      10   95313   95310   95316   95322      10
   95313   95310   95316   95325      10   95313   95310   95328   95331      14
   95313   95310  -95328   95331       3   95313   95310  -95328   95331      15
   95313   95310   95328   95334       3   95310   95328   95334   95337       2
   95307   95304   95310   95313       3   95307   95304   95310   95316       3
   95307   95304   95310   95328       3   95304   95310   95316   95319      10
   95304   95310   95316   95322      10   95304   95310   95316   95325      10
   95388   95385   95391   95394       1   95388   95385  -95391   95394       2
   95385   95391   95397   95400       3   95370   95361   95355   95373      20
   95367   95361   95355   95373      20   95364   95361   95355   95373      20
   95361   95355   95373   95376      20   95361   95355   95373   95379      20
   95361   95355   95373   95382      20   95358   95355   95361   95364      19
   95358   95355   95361   95367      19   95358   95355   95361   95370      19
   95358   95355   95373   95376      19   95358   95355   95373   95379      19
   95358   95355   95373   95382      19   95352   95346   95340   95385      10
   95352   95346   95355   95358      19   95352   95346   95355   95361      20
   95352   95346   95355   95373      20   95349   95346   95340   95385      10
   95349   95346   95355   95358      19   95349   95346   95355   95361      20
   95349   95346   95355   95373      20   95346   95355   95361   95364      20
   95346   95355   95361   95367      20   95346   95355   95361   95370      20
   95346   95355   95373   95376      20   95346   95355   95373   95379      20
   95346   95355   95373   95382      20   95343   95340   95346   95349      10
   95343   95340   95346   95352      10   95343   95340   95346   95355      10
   95343   95340   95385   95388      14   95343   95340  -95385   95388       3
   95343   95340  -95385   95388      15   95343   95340   95385   95391       3
   95340   95346   95355   95358      20   95340   95385   95391   95394       2
   95337   95334   95340   95343       3   95337   95334   95340   95346       3
   95337   95334   95340   95385       3   95334   95340   95346   95349      10
   95334   95340   95346   95352      10   95445   95442   95448   95451       1
   95445   95442  -95448   95451       2   95442   95448   95454   95457       3
   95427   95418   95412   95430      20   95424   95418   95412   95430      20
   95421   95418   95412   95430      20   95418   95412   95430   95433      20
   95418   95412   95430   95436      20   95418   95412   95430   95439      20
   95415   95412   95418   95421      19   95415   95412   95418   95424      19
   95415   95412   95418   95427      19   95415   95412   95430   95433      19
   95415   95412   95430   95436      19   95415   95412   95430   95439      19
   95409   95403   95397   95442      10   95409   95403   95412   95415      19
   95409   95403   95412   95418      20   95409   95403   95412   95430      20
   95406   95403   95397   95442      10   95406   95403   95412   95415      19
   95406   95403   95412   95418      20   95406   95403   95412   95430      20
   95403   95412   95418   95421      20   95403   95412   95418   95424      20
   95403   95412   95418   95427      20   95403   95412   95430   95433      20
   95403   95412   95430   95436      20   95403   95412   95430   95439      20
   95400   95397   95403   95406      10   95400   95397   95403   95409      10
   95400   95397   95403   95412      10   95400   95397   95442   95445      14
   95400   95397  -95442   95445       3   95400   95397  -95442   95445      15
   95400   95397   95442   95448       3   95397   95403   95412   95415      20
   95397   95442   95448   95451       2   95394   95391   95397   95400       3
   95394   95391   95397   95403       3   95394   95391   95397   95442       3
   95391   95397   95403   95406      10   95391   95397   95403   95409      10
   95481   95478   95484   95487       1   95481   95478  -95484   95487       2
   95478   95484   95490   95493       3   95466   95460   95454   95478      10
   95466   95460   95469   95472       3   95466   95460   95469   95475       3
   95463   95460   95454   95478      10   95463   95460   95469   95472       3
   95463   95460   95469   95475       3   95457   95454   95460   95463      10
   95457   95454   95460   95466      10   95457   95454   95460   95469      10
   95457   95454   95478   95481      14   95457   95454  -95478   95481       3
   95457   95454  -95478   95481      15   95457   95454   95478   95484       3
   95454   95478   95484   95487       2   95451   95448   95454   95457       3
   95451   95448   95454   95460       3   95451   95448   95454   95478       3
   95448   95454   95460   95463      10   95448   95454   95460   95466      10
   95511   95508   95514   95517       1   95511   95508  -95514   95517       2
   95508   95514   95520   95523       3   95505   95496   95490   95508      10
   95502   95496   95490   95508      10   95499   95496   95490   95508      10
   95493   95490   95496   95499      10   95493   95490   95496   95502      10
   95493   95490   95496   95505      10   95493   95490   95508   95511      14
   95493   95490  -95508   95511       3   95493   95490  -95508   95511      15
   95493   95490   95508   95514       3   95490   95508   95514   95517       2
   95487   95484   95490   95493       3   95487   95484   95490   95496       3
   95487   95484   95490   95508       3   95484   95490   95496   95499      10
   95484   95490   95496   95502      10   95484   95490   95496   95505      10
   95541   95538   95544   95547       1   95541   95538  -95544   95547       2
   95538   95544   95550   95553       3   95538   95544   95550   95556       3
   95535   95526   95520   95538      10   95532   95526   95520   95538      10
   95529   95526   95520   95538      10   95523   95520   95526   95529      10
   95523   95520   95526   95532      10   95523   95520   95526   95535      10
   95523   95520   95538   95541      14   95523   95520  -95538   95541       3
   95523   95520  -95538   95541      15   95523   95520   95538   95544       3
   95520   95538   95544   95547       2   95517   95514   95520   95523       3
   95517   95514   95520   95526       3   95517   95514   95520   95538       3
   95514   95520   95526   95529      10   95514   95520   95526   95532      10
   95514   95520   95526   95535      10   95562   95559   95565   95568       1
   95562   95559  -95565   95568       2   95559   95565   95571   95574       3
   95556   95550   95559   95562      14   95556   95550  -95559   95562       3
   95556   95550  -95559   95562      15   95556   95550   95559   95565       3
   95553   95550   95559   95562      14   95553   95550  -95559   95562       3
   95553   95550  -95559   95562      15   95553   95550   95559   95565       3
   95550   95559   95565   95568       2   95547   95544   95550   95553       3
   95547   95544   95550   95556       3   95547   95544   95550   95559       3
   95610   95607   95613   95616       1   95610   95607  -95613   95616       2
   95607   95613   95619   95622       3   95592   95583   95577   95595      20
   95589   95583   95577   95595      20   95586   95583   95577   95595      20
   95583   95577   95595   95598      20   95583   95577   95595   95601      20
   95583   95577   95595   95604      20   95580   95577   95571   95607      10
   95580   95577   95583   95586      19   95580   95577   95583   95589      19
   95580   95577   95583   95592      19   95580   95577   95595   95598      19
   95580   95577   95595   95601      19   95580   95577   95595   95604      19
   95574   95571   95577   95580      10   95574   95571   95577   95583      10
   95574   95571   95577   95595      10   95574   95571   95607   95610      14
   95574   95571  -95607   95610       3   95574   95571  -95607   95610      15
   95574   95571   95607   95613       3   95571   95577   95583   95586      20
   95571   95577   95583   95589      20   95571   95577   95583   95592      20
   95571   95577   95595   95598      20   95571   95577   95595   95601      20
   95571   95577   95595   95604      20   95571   95607   95613   95616       2
   95568   95565   95571   95574       3   95568   95565   95571   95577       3
   95568   95565   95571   95607       3   95565   95571   95577   95580      10
   95640   95637   95643   95646       1   95640   95637  -95643   95646       2
   95637   95643   95649   95652       3   95634   95625   95619   95637      10
   95631   95625   95619   95637      10   95628   95625   95619   95637      10
   95622   95619   95625   95628      10   95622   95619   95625   95631      10
   95622   95619   95625   95634      10   95622   95619   95637   95640      14
   95622   95619  -95637   95640       3   95622   95619  -95637   95640      15
   95622   95619   95637   95643       3   95619   95637   95643   95646       2
   95616   95613   95619   95622       3   95616   95613   95619   95625       3
   95616   95613   95619   95637       3   95613   95619   95625   95628      10
   95613   95619   95625   95631      10   95613   95619   95625   95634      10
   95673   95670   95676   95679       1   95673   95670  -95676   95679       2
   95670   95676   95682   95685       3   95661   95655   95649   95670      10
   95661   95655   95664   95667      95   95658   95655   95649   95670      10
   95658   95655   95664   95667      95   95652   95649   95655   95658      10
   95652   95649   95655   95661      10   95652   95649   95655   95664      90
   95652   95649  -95655   95664      29   95652   95649   95670   95673      14
   95652   95649  -95670   95673       3   95652   95649  -95670   95673      15
   95652   95649   95670   95676       3   95649   95655   95664   95667     127
   95649   95655  -95664   95667     128   95649   95655  -95664   95667     129
   95649   95655  -95664   95667     130   95649   95670   95676   95679       2
   95646   95643   95649   95652       3   95646   95643   95649   95655       3
   95646   95643   95649   95670       3   95643   95649   95655   95658      10
   95643   95649   95655   95661      10   95730   95727   95733   95736       1
   95730   95727  -95733   95736       2   95727   95733   95739   95742       3
   95712   95703   95697   95715      20   95709   95703   95697   95715      20
   95706   95703   95697   95715      20   95703   95697   95715   95718      20
   95703   95697   95715   95721      20   95703   95697   95715   95724      20
   95700   95697   95703   95706      19   95700   95697   95703   95709      19
   95700   95697   95703   95712      19   95700   95697   95715   95718      19
   95700   95697   95715   95721      19   95700   95697   95715   95724      19
   95694   95688   95682   95727      10   95694   95688   95697   95700      19
   95694   95688   95697   95703      20   95694   95688   95697   95715      20
   95691   95688   95682   95727      10   95691   95688   95697   95700      19
   95691   95688   95697   95703      20   95691   95688   95697   95715      20
   95688   95697   95703   95706      20   95688   95697   95703   95709      20
   95688   95697   95703   95712      20   95688   95697   95715   95718      20
   95688   95697   95715   95721      20   95688   95697   95715   95724      20
   95685   95682   95688   95691      10   95685   95682   95688   95694      10
   95685   95682   95688   95697      10   95685   95682   95727   95730      14
   95685   95682  -95727   95730       3   95685   95682  -95727   95730      15
   95685   95682   95727   95733       3   95682   95688   95697   95700      20
   95682   95727   95733   95736       2   95679   95676   95682   95685       3
   95679   95676   95682   95688       3   95679   95676   95682   95727       3
   95676   95682   95688   95691      10   95676   95682   95688   95694      10
   95787   95784   95790   95793       1   95787   95784  -95790   95793       2
   95784   95790   95796   95799       3   95769   95760   95754   95772      20
   95766   95760   95754   95772      20   95763   95760   95754   95772      20
   95760   95754   95772   95775      20   95760   95754   95772   95778      20
   95760   95754   95772   95781      20   95757   95754   95760   95763      19
   95757   95754   95760   95766      19   95757   95754   95760   95769      19
   95757   95754   95772   95775      19   95757   95754   95772   95778      19
   95757   95754   95772   95781      19   95751   95745   95739   95784      10
   95751   95745   95754   95757      19   95751   95745   95754   95760      20
   95751   95745   95754   95772      20   95748   95745   95739   95784      10
   95748   95745   95754   95757      19   95748   95745   95754   95760      20
   95748   95745   95754   95772      20   95745   95754   95760   95763      20
   95745   95754   95760   95766      20   95745   95754   95760   95769      20
   95745   95754   95772   95775      20   95745   95754   95772   95778      20
   95745   95754   95772   95781      20   95742   95739   95745   95748      10
   95742   95739   95745   95751      10   95742   95739   95745   95754      10
   95742   95739   95784   95787      14   95742   95739  -95784   95787       3
   95742   95739  -95784   95787      15   95742   95739   95784   95790       3
   95739   95745   95754   95757      20   95739   95784   95790   95793       2
   95736   95733   95739   95742       3   95736   95733   95739   95745       3
   95736   95733   95739   95784       3   95733   95739   95745   95748      10
   95733   95739   95745   95751      10   95829   95826   95832   95835       1
   95829   95826  -95832   95835       2   95826   95832   95838   95841       3
   95817   95808   95802   95820      90   95817   95808  -95802   95820      29
   95814   95808   95802   95820      90   95814   95808  -95802   95820      29
   95811   95808   95802   95820      90   95811   95808  -95802   95820      29
   95808   95802   95820   95823      91   95808   95802  -95820   95823      92
   95808   95802  -95820   95823      93   95808   95802  -95820   95823      94
   95805   95802   95796   95826      10   95805   95802   95808   95811      10
   95805   95802   95808   95814      10   95805   95802   95808   95817      10
   95805   95802   95820   95823      95   95799   95796   95802   95805      10
   95799   95796   95802   95808      10   95799   95796   95802   95820      90
   95799   95796  -95802   95820      29   95799   95796   95826   95829      14
   95799   95796  -95826   95829       3   95799   95796  -95826   95829      15
   95799   95796   95826   95832       3   95796   95802   95808   95811      20
   95796   95802   95808   95814      20   95796   95802   95808   95817      20
   95796   95802   95820   95823      96   95796   95802  -95820   95823      97
   95796   95802  -95820   95823      93   95796   95802  -95820   95823      98
   95796   95826   95832   95835       2   95793   95790   95796   95799       3
   95793   95790   95796   95802       3   95793   95790   95796   95826       3
   95790   95796   95802   95805      10   95871   95868   95874   95877       1
   95871   95868  -95874   95877       2   95868   95874   95880   95883       3
   95859   95850   95844   95862      90   95859   95850  -95844   95862      29
   95856   95850   95844   95862      90   95856   95850  -95844   95862      29
   95853   95850   95844   95862      90   95853   95850  -95844   95862      29
   95850   95844   95862   95865      91   95850   95844  -95862   95865      92
   95850   95844  -95862   95865      93   95850   95844  -95862   95865      94
   95847   95844   95838   95868      10   95847   95844   95850   95853      10
   95847   95844   95850   95856      10   95847   95844   95850   95859      10
   95847   95844   95862   95865      95   95841   95838   95844   95847      10
   95841   95838   95844   95850      10   95841   95838   95844   95862      90
   95841   95838  -95844   95862      29   95841   95838   95868   95871      14
   95841   95838  -95868   95871       3   95841   95838  -95868   95871      15
   95841   95838   95868   95874       3   95838   95844   95850   95853      20
   95838   95844   95850   95856      20   95838   95844   95850   95859      20
   95838   95844   95862   95865      96   95838   95844  -95862   95865      97
   95838   95844  -95862   95865      93   95838   95844  -95862   95865      98
   95838   95868   95874   95877       2   95835   95832   95838   95841       3
   95835   95832   95838   95844       3   95835   95832   95838   95868       3
   95832   95838   95844   95847      10   95901   95898   95904   95907       1
   95901   95898  -95904   95907       2   95898   95904   95910   95913       3
   95895   95886   95880   95898      10   95892   95886   95880   95898      10
   95889   95886   95880   95898      10   95883   95880   95886   95889      10
   95883   95880   95886   95892      10   95883   95880   95886   95895      10
   95883   95880   95898   95901      14   95883   95880  -95898   95901       3
   95883   95880  -95898   95901      15   95883   95880   95898   95904       3
   95880   95898   95904   95907       2   95877   95874   95880   95883       3
   95877   95874   95880   95886       3   95877   95874   95880   95898       3
   95874   95880   95886   95889      10   95874   95880   95886   95892      10
   95874   95880   95886   95895      10   95946   95943   95949   95952       1
   95946   95943  -95949   95952       2   95943   95949   95955   95958       3
   95931   95925   95934   95937       3   95931   95925   95934   95940       3
   95928   95925   95934   95937       3   95928   95925   95934   95940       3
   95922   95916   95910   95943      10   95922   95916   95925   95928      19
   95922   95916   95925   95931      19   95922   95916   95925   95934      10
   95919   95916   95910   95943      10   95919   95916   95925   95928      19
   95919   95916   95925   95931      19   95919   95916   95925   95934      10
   95913   95910   95916   95919      10   95913   95910   95916   95922      10
   95913   95910   95916   95925      10   95913   95910   95943   95946      14
   95913   95910  -95943   95946       3   95913   95910  -95943   95946      15
   95913   95910   95943   95949       3   95910   95916   95925   95928      20
   95910   95916   95925   95931      20   95910   95943   95949   95952       2
   95907   95904   95910   95913       3   95907   95904   95910   95916       3
   95907   95904   95910   95943       3   95904   95910   95916   95919      10
   95904   95910   95916   95922      10   95994   95991   95997   96000       1
   95994   95991  -95997   96000       2   95991   95997   96003   96006       3
   95976   95967   95961   95979      20   95973   95967   95961   95979      20
   95970   95967   95961   95979      20   95967   95961   95979   95982      20
   95967   95961   95979   95985      20   95967   95961   95979   95988      20
   95964   95961   95955   95991      10   95964   95961   95967   95970      19
   95964   95961   95967   95973      19   95964   95961   95967   95976      19
   95964   95961   95979   95982      19   95964   95961   95979   95985      19
   95964   95961   95979   95988      19   95958   95955   95961   95964      10
   95958   95955   95961   95967      10   95958   95955   95961   95979      10
   95958   95955   95991   95994      14   95958   95955  -95991   95994       3
   95958   95955  -95991   95994      15   95958   95955   95991   95997       3
   95955   95961   95967   95970      20   95955   95961   95967   95973      20
   95955   95961   95967   95976      20   95955   95961   95979   95982      20
   95955   95961   95979   95985      20   95955   95961   95979   95988      20
   95955   95991   95997   96000       2   95952   95949   95955   95958       3
   95952   95949   95955   95961       3   95952   95949   95955   95991       3
   95949   95955   95961   95964      10   96042   96039   96045   96048       1
   96042   96039  -96045   96048       2   96039   96045   96051   96054       3
   96024   96015   96009   96027      20   96021   96015   96009   96027      20
   96018   96015   96009   96027      20   96015   96009   96027   96030      20
   96015   96009   96027   96033      20   96015   96009   96027   96036      20
   96012   96009   96003   96039      10   96012   96009   96015   96018      19
   96012   96009   96015   96021      19   96012   96009   96015   96024      19
   96012   96009   96027   96030      19   96012   96009   96027   96033      19
   96012   96009   96027   96036      19   96006   96003   96009   96012      10
   96006   96003   96009   96015      10   96006   96003   96009   96027      10
   96006   96003   96039   96042      14   96006   96003  -96039   96042       3
   96006   96003  -96039   96042      15   96006   96003   96039   96045       3
   96003   96009   96015   96018      20   96003   96009   96015   96021      20
   96003   96009   96015   96024      20   96003   96009   96027   96030      20
   96003   96009   96027   96033      20   96003   96009   96027   96036      20
   96003   96039   96045   96048       2   96000   95997   96003   96006       3
   96000   95997   96003   96009       3   96000   95997   96003   96039       3
   95997   96003   96009   96012      10   96090   96087   96093   96096       1
   96090   96087  -96093   96096       2   96087   96093   96099   96102       3
   96072   96063   96057   96075      20   96069   96063   96057   96075      20
   96066   96063   96057   96075      20   96063   96057   96075   96078      20
   96063   96057   96075   96081      20   96063   96057   96075   96084      20
   96060   96057   96051   96087      10   96060   96057   96063   96066      19
   96060   96057   96063   96069      19   96060   96057   96063   96072      19
   96060   96057   96075   96078      19   96060   96057   96075   96081      19
   96060   96057   96075   96084      19   96054   96051   96057   96060      10
   96054   96051   96057   96063      10   96054   96051   96057   96075      10
   96054   96051   96087   96090      14   96054   96051  -96087   96090       3
   96054   96051  -96087   96090      15   96054   96051   96087   96093       3
   96051   96057   96063   96066      20   96051   96057   96063   96069      20
   96051   96057   96063   96072      20   96051   96057   96075   96078      20
   96051   96057   96075   96081      20   96051   96057   96075   96084      20
   96051   96087   96093   96096       2   96048   96045   96051   96054       3
   96048   96045   96051   96057       3   96048   96045   96051   96087       3
   96045   96051   96057   96060      10   96132   96129   96135   96138       1
   96132   96129  -96135   96138       2   96129   96135   96141   96144       3
   96120   96111   96105   96123      90   96120   96111  -96105   96123      29
   96117   96111   96105   96123      90   96117   96111  -96105   96123      29
   96114   96111   96105   96123      90   96114   96111  -96105   96123      29
   96111   96105   96123   96126      91   96111   96105  -96123   96126      92
   96111   96105  -96123   96126      93   96111   96105  -96123   96126      94
   96108   96105   96099   96129      10   96108   96105   96111   96114      10
   96108   96105   96111   96117      10   96108   96105   96111   96120      10
   96108   96105   96123   96126      95   96102   96099   96105   96108      10
   96102   96099   96105   96111      10   96102   96099   96105   96123      90
   96102   96099  -96105   96123      29   96102   96099   96129   96132      14
   96102   96099  -96129   96132       3   96102   96099  -96129   96132      15
   96102   96099   96129   96135       3   96099   96105   96111   96114      20
   96099   96105   96111   96117      20   96099   96105   96111   96120      20
   96099   96105   96123   96126      96   96099   96105  -96123   96126      97
   96099   96105  -96123   96126      93   96099   96105  -96123   96126      98
   96099   96129   96135   96138       2   96096   96093   96099   96102       3
   96096   96093   96099   96105       3   96096   96093   96099   96129       3
   96093   96099   96105   96108      10   96177   96174   96180   96183       1
   96177   96174  -96180   96183       2   96174   96180   96186   96189       3
   96162   96156   96165   96168       3   96162   96156   96165   96171       3
   96159   96156   96165   96168       3   96159   96156   96165   96171       3
   96153   96147   96141   96174      10   96153   96147   96156   96159      19
   96153   96147   96156   96162      19   96153   96147   96156   96165      10
   96150   96147   96141   96174      10   96150   96147   96156   96159      19
   96150   96147   96156   96162      19   96150   96147   96156   96165      10
   96144   96141   96147   96150      10   96144   96141   96147   96153      10
   96144   96141   96147   96156      10   96144   96141   96174   96177      14
   96144   96141  -96174   96177       3   96144   96141  -96174   96177      15
   96144   96141   96174   96180       3   96141   96147   96156   96159      20
   96141   96147   96156   96162      20   96141   96174   96180   96183       2
   96138   96135   96141   96144       3   96138   96135   96141   96147       3
   96138   96135   96141   96174       3   96135   96141   96147   96150      10
   96135   96141   96147   96153      10   96231   96237   96240   96243       3
   96231   96237   96240   96246       3   96231   96237   96267   96270       3
   96216   96210   96219   96222      19   96216   96210   96219   96225      19
   96216   96210   96219   96228      19   96213   96210   96219   96222      19
   96213   96210   96219   96225      19   96213   96210   96219   96228      19
   96207   96198   96192   96210      20   96204   96198   96192   96210      20
   96201   96198   96192   96210      20   96198   96192   96210   96213      20
   96198   96192   96210   96216      20   96195   96192   96186   96231      10
   96195   96192   96198   96201      19   96195   96192   96198   96204      19
   96195   96192   96198   96207      19   96195   96192   96210   96213      19
   96195   96192   96210   96216      19   96195   96192   96210   96219      20
   96192   96210   96219   96222      20   96192   96210   96219   96225      20
   96192   96210   96219   96228      20   96189   96186   96192   96195      10
   96189   96186   96192   96198      10   96189   96186   96192   96210      10
   96189   96186   96231   96234      14   96189   96186  -96231   96234       3
   96189   96186  -96231   96234      15   96189   96186   96231   96237       3
   96186   96192   96198   96201      20   96186   96192   96198   96204      20
   96186   96192   96198   96207      20   96186   96192   96210   96213      20
   96186   96192   96210   96216      20   96183   96180   96186   96189       3
   96183   96180   96186   96192       3   96183   96180   96186   96231       3
   96180   96186   96192   96195      10   96276   96273   96279   96282       1
   96276   96273  -96279   96282       2   96273   96279   96285   96288       3
   96270   96267   96273   96276      14   96270   96267  -96273   96276       3
   96270   96267  -96273   96276      15   96270   96267   96273   96279       3
   96267   96273   96279   96282       2   96264   96258   96267   96270      10
   96264   96258   96267   96273      10   96261   96258   96267   96270      10
   96261   96258   96267   96273      10   96255   96249   96258   96261      19
   96255   96249   96258   96264      19   96255   96249   96258   96267      20
   96252   96249   96258   96261      19   96252   96249   96258   96264      19
   96252   96249   96258   96267      20   96249   96258   96267   96270      10
   96246   96240   96237   96267       3   96246   96240   96249   96252      10
   96246   96240   96249   96255      10   96246   96240   96249   96258      10
   96243   96240   96237   96267       3   96243   96240   96249   96252      10
   96243   96240   96249   96255      10   96243   96240   96249   96258      10
   96240   96237   96267   96270       3   96240   96249   96258   96261      20
   96240   96249   96258   96264      20   96237   96240   96249   96252      10
   96237   96240   96249   96255      10   96237   96267   96258   96261      10
   96237   96267   96258   96264      10   96324   96318   96327   96330      10
   96324   96318   96327   96333      10   96324   96318   96327   96336      10
   96321   96318   96327   96330      10   96321   96318   96327   96333      10
   96321   96318   96327   96336      10   96315   96309   96318   96321      10
   96315   96309   96318   96324      10   96315   96309   96318   96327      10
   96312   96309   96318   96321      10   96312   96309   96318   96324      10
   96312   96309   96318   96327      10   96309   96318   96327   96330      10
   96309   96318   96327   96333      10   96309   96318   96327   96336      10
   96306   96300   96309   96312      19   96306   96300   96309   96315      19
   96306   96300   96309   96318      20   96303   96300   96309   96312      19
   96303   96300   96309   96315      19   96303   96300   96309   96318      20
   96300   96309   96318   96321      10   96300   96309   96318   96324      10
   96297   96291   96285   96339      10   96297   96291   96300   96303      19
   96297   96291   96300   96306      19   96297   96291   96300   96309      20
   96294   96291   96285   96339      10   96294   96291   96300   96303      19
   96294   96291   96300   96306      19   96294   96291   96300   96309      20
   96291   96300   96309   96312      20   96291   96300   96309   96315      20
   96288   96285   96291   96294      10   96288   96285   96291   96297      10
   96288   96285   96291   96300      10   96288   96285   96339   96342       3
   96288   96285   96339   96345       3   96285   96291   96300   96303      20
   96285   96291   96300   96306      20   96282   96279   96285   96288       3
   96282   96279   96285   96291       3   96282   96279   96285   96339       3
   96279   96285   96291   96294      10   96279   96285   96291   96297      10
   96381   96378   96384   96387       1   96381   96378  -96384   96387       2
   96378   96384   96390   96393       3   96375   96366   96360   96378      10
   96372   96366   96360   96378      10   96369   96366   96360   96378      10
   96363   96360   96366   96369      10   96363   96360   96366   96372      10
   96363   96360   96366   96375      10   96363   96360   96378   96381       3
   96363   96360   96378   96384       3   96360   96378   96384   96387       2
   96357   96348   96360   96363      10   96357   96348   96360   96366      10
   96357   96348   96360   96378      10   96354   96348   96360   96363      10
   96354   96348   96360   96366      10   96354   96348   96360   96378      10
   96351   96348   96360   96363      10   96351   96348   96360   96366      10
   96351   96348   96360   96378      10   96348   96360   96366   96369      10
   96348   96360   96366   96372      10   96348   96360   96366   96375      10
   96411   96408   96414   96417       1   96411   96408  -96414   96417       2
   96408   96414   96420   96423       3   96405   96396   96390   96408      10
   96402   96396   96390   96408      10   96399   96396   96390   96408      10
   96393   96390   96396   96399      10   96393   96390   96396   96402      10
   96393   96390   96396   96405      10   96393   96390   96408   96411      14
   96393   96390  -96408   96411       3   96393   96390  -96408   96411      15
   96393   96390   96408   96414       3   96390   96408   96414   96417       2
   96387   96384   96390   96393       3   96387   96384   96390   96396       3
   96387   96384   96390   96408       3   96384   96390   96396   96399      10
   96384   96390   96396   96402      10   96384   96390   96396   96405      10
   96477   96474   96480   96483       1   96477   96474  -96480   96483       2
   96474   96480   96486   96489       3   96459   96453   96462   96465      10
   96459   96453   96462   96468      10   96459   96453   96462   96471      10
   96456   96453   96462   96465      10   96456   96453   96462   96468      10
   96456   96453   96462   96471      10   96450   96444   96453   96456      10
   96450   96444   96453   96459      10   96450   96444   96453   96462      10
   96447   96444   96453   96456      10   96447   96444   96453   96459      10
   96447   96444   96453   96462      10   96444   96453   96462   96465      10
   96444   96453   96462   96468      10   96444   96453   96462   96471      10
   96441   96435   96444   96447      19   96441   96435   96444   96450      19
   96441   96435   96444   96453      20   96438   96435   96444   96447      19
   96438   96435   96444   96450      19   96438   96435   96444   96453      20
   96435   96444   96453   96456      10   96435   96444   96453   96459      10
   96432   96426   96420   96474      10   96432   96426   96435   96438      19
   96432   96426   96435   96441      19   96432   96426   96435   96444      20
   96429   96426   96420   96474      10   96429   96426   96435   96438      19
   96429   96426   96435   96441      19   96429   96426   96435   96444      20
   96426   96435   96444   96447      20   96426   96435   96444   96450      20
   96423   96420   96426   96429      10   96423   96420   96426   96432      10
   96423   96420   96426   96435      10   96423   96420   96474   96477      14
   96423   96420  -96474   96477       3   96423   96420  -96474   96477      15
   96423   96420   96474   96480       3   96420   96426   96435   96438      20
   96420   96426   96435   96441      20   96420   96474   96480   96483       2
   96417   96414   96420   96423       3   96417   96414   96420   96426       3
   96417   96414   96420   96474       3   96414   96420   96426   96429      10
   96414   96420   96426   96432      10   96513   96510   96516   96519       1
   96513   96510  -96516   96519       2   96510   96516   96522   96525       3
   96498   96492   96486   96510      10   96498   96492   96501   96504       3
   96498   96492   96501   96507       3   96495   96492   96486   96510      10
   96495   96492   96501   96504       3   96495   96492   96501   96507       3
   96489   96486   96492   96495      10   96489   96486   96492   96498      10
   96489   96486   96492   96501      10   96489   96486   96510   96513      14
   96489   96486  -96510   96513       3   96489   96486  -96510   96513      15
   96489   96486   96510   96516       3   96486   96510   96516   96519       2
   96483   96480   96486   96489       3   96483   96480   96486   96492       3
   96483   96480   96486   96510       3   96480   96486   96492   96495      10
   96480   96486   96492   96498      10   96561   96558   96564   96567       1
   96561   96558  -96564   96567       2   96558   96564   96570   96573       3
   96543   96534   96528   96546      20   96540   96534   96528   96546      20
   96537   96534   96528   96546      20   96534   96528   96546   96549      20
   96534   96528   96546   96552      20   96534   96528   96546   96555      20
   96531   96528   96522   96558      10   96531   96528   96534   96537      19
   96531   96528   96534   96540      19   96531   96528   96534   96543      19
   96531   96528   96546   96549      19   96531   96528   96546   96552      19
   96531   96528   96546   96555      19   96525   96522   96528   96531      10
   96525   96522   96528   96534      10   96525   96522   96528   96546      10
   96525   96522   96558   96561      14   96525   96522  -96558   96561       3
   96525   96522  -96558   96561      15   96525   96522   96558   96564       3
   96522   96528   96534   96537      20   96522   96528   96534   96540      20
   96522   96528   96534   96543      20   96522   96528   96546   96549      20
   96522   96528   96546   96552      20   96522   96528   96546   96555      20
   96522   96558   96564   96567       2   96519   96516   96522   96525       3
   96519   96516   96522   96528       3   96519   96516   96522   96558       3
   96516   96522   96528   96531      10   96627   96624   96630   96633       1
   96627   96624  -96630   96633       2   96624   96630   96636   96639       3
   96609   96603   96612   96615      10   96609   96603   96612   96618      10
   96609   96603   96612   96621      10   96606   96603   96612   96615      10
   96606   96603   96612   96618      10   96606   96603   96612   96621      10
   96600   96594   96603   96606      10   96600   96594   96603   96609      10
   96600   96594   96603   96612      10   96597   96594   96603   96606      10
   96597   96594   96603   96609      10   96597   96594   96603   96612      10
   96594   96603   96612   96615      10   96594   96603   96612   96618      10
   96594   96603   96612   96621      10   96591   96585   96594   96597      19
   96591   96585   96594   96600      19   96591   96585   96594   96603      20
   96588   96585   96594   96597      19   96588   96585   96594   96600      19
   96588   96585   96594   96603      20   96585   96594   96603   96606      10
   96585   96594   96603   96609      10   96582   96576   96570   96624      10
   96582   96576   96585   96588      19   96582   96576   96585   96591      19
   96582   96576   96585   96594      20   96579   96576   96570   96624      10
   96579   96576   96585   96588      19   96579   96576   96585   96591      19
   96579   96576   96585   96594      20   96576   96585   96594   96597      20
   96576   96585   96594   96600      20   96573   96570   96576   96579      10
   96573   96570   96576   96582      10   96573   96570   96576   96585      10
   96573   96570   96624   96627      14   96573   96570  -96624   96627       3
   96573   96570  -96624   96627      15   96573   96570   96624   96630       3
   96570   96576   96585   96588      20   96570   96576   96585   96591      20
   96570   96624   96630   96633       2   96567   96564   96570   96573       3
   96567   96564   96570   96576       3   96567   96564   96570   96624       3
   96564   96570   96576   96579      10   96564   96570   96576   96582      10
   96687   96684   96690   96693       1   96687   96684  -96690   96693       2
   96684   96690   96696   96699       3   96684   96690   96696   96702       3
   96675   96672   96678   96681      41   96669   96666   96672   96675      41
   96669   96666   96672   96678      41   96666   96672   96678   96681      41
   96663   96660   96666   96669      41   96663   96660   96666   96672      41
   96660   96666   96672   96675      41   96657   96654   96651   96678      41
   96657   96654   96660   96663      41   96657   96654   96660   96666      41
   96654   96651   96678   96681      41   96654   96660   96666   96669      41
   96651   96654   96660   96663      41   96651   96678   96672   96675      41
   96648   96642   96636   96684      10   96648   96642   96651   96654       3
   96648   96642   96651   96678       3   96645   96642   96636   96684      10
   96645   96642   96651   96654       3   96645   96642   96651   96678       3
   96642   96651   96654   96657      41   96642   96651   96678   96681      41
   96639   96636   96642   96645      10   96639   96636   96642   96648      10
   96639   96636   96642   96651      10   96639   96636   96684   96687      14
   96639   96636  -96684   96687       3   96639   96636  -96684   96687      15
   96639   96636   96684   96690       3   96636   96684   96690   96693       2
   96633   96630   96636   96639       3   96633   96630   96636   96642       3
   96633   96630   96636   96684       3   96630   96636   96642   96645      10
   96630   96636   96642   96648      10   96708   96705   96711   96714       1
   96708   96705  -96711   96714       2   96705   96711   96717   96720       3
   96702   96696   96705   96708      14   96702   96696  -96705   96708       3
   96702   96696  -96705   96708      15   96702   96696   96705   96711       3
   96699   96696   96705   96708      14   96699   96696  -96705   96708       3
   96699   96696  -96705   96708      15   96699   96696   96705   96711       3
   96696   96705   96711   96714       2   96693   96690   96696   96699       3
   96693   96690   96696   96702       3   96693   96690   96696   96705       3
   96738   96735   96741   96744       1   96738   96735  -96741   96744       2
   96735   96741   96747   96750       3   96732   96723   96717   96735      10
   96729   96723   96717   96735      10   96726   96723   96717   96735      10
   96720   96717   96723   96726      10   96720   96717   96723   96729      10
   96720   96717   96723   96732      10   96720   96717   96735   96738      14
   96720   96717  -96735   96738       3   96720   96717  -96735   96738      15
   96720   96717   96735   96741       3   96717   96735   96741   96744       2
   96714   96711   96717   96720       3   96714   96711   96717   96723       3
   96714   96711   96717   96735       3   96711   96717   96723   96726      10
   96711   96717   96723   96729      10   96711   96717   96723   96732      10
   96774   96771   96777   96780       1   96774   96771  -96777   96780       2
   96771   96777   96783   96786       3   96759   96753   96747   96771      10
   96759   96753   96762   96765       3   96759   96753   96762   96768       3
   96756   96753   96747   96771      10   96756   96753   96762   96765       3
   96756   96753   96762   96768       3   96750   96747   96753   96756      10
   96750   96747   96753   96759      10   96750   96747   96753   96762      10
   96750   96747   96771   96774      14   96750   96747  -96771   96774       3
   96750   96747  -96771   96774      15   96750   96747   96771   96777       3
   96747   96771   96777   96780       2   96744   96741   96747   96750       3
   96744   96741   96747   96753       3   96744   96741   96747   96771       3
   96741   96747   96753   96756      10   96741   96747   96753   96759      10
   96804   96801   96807   96810       1   96804   96801  -96807   96810       2
   96801   96807   96813   96816       3   96798   96789   96783   96801      10
   96795   96789   96783   96801      10   96792   96789   96783   96801      10
   96786   96783   96789   96792      10   96786   96783   96789   96795      10
   96786   96783   96789   96798      10   96786   96783   96801   96804      14
   96786   96783  -96801   96804       3   96786   96783  -96801   96804      15
   96786   96783   96801   96807       3   96783   96801   96807   96810       2
   96780   96777   96783   96786       3   96780   96777   96783   96789       3
   96780   96777   96783   96801       3   96777   96783   96789   96792      10
   96777   96783   96789   96795      10   96777   96783   96789   96798      10
   96876   96873   96879   96882       1   96876   96873  -96879   96882       2
   96873   96879   96885   96888       3   96861   96855   96852   96864      51
   96861   96855  -96852   96864       6   96858   96855   96852   96864      51
   96858   96855  -96852   96864       6   96855   96852   96864   96867      51
   96855   96852  -96864   96867       6   96855   96852   96864   96870      51
   96855   96852  -96864   96870       6   96849   96846   96852   96855      51
   96849   96846  -96852   96855       6   96849   96846   96852   96864      51
   96849   96846  -96852   96864       6   96846   96852   96855   96858      51
   96846   96852  -96855   96858       6   96846   96852   96855   96861      51
   96846   96852  -96855   96861       6   96846   96852   96864   96867      51
   96846   96852  -96864   96867       6   96846   96852   96864   96870      51
   96846   96852  -96864   96870       6   96843   96837   96846   96849      29
   96843   96837   96846   96852      29   96840   96837   96846   96849      29
   96840   96837   96846   96852      29   96834   96828   96837   96840      10
   96834   96828   96837   96843      10   96834   96828   96837   96846      10
   96831   96828   96837   96840      10   96831   96828   96837   96843      10
   96831   96828   96837   96846      10   96828   96837   96846   96849      29
   96825   96819   96813   96873      10   96825   96819   96828   96831      19
   96825   96819   96828   96834      19   96825   96819   96828   96837      20
   96822   96819   96813   96873      10   96822   96819   96828   96831      19
   96822   96819   96828   96834      19   96822   96819   96828   96837      20
   96819   96828   96837   96840      10   96819   96828   96837   96843      10
   96816   96813   96819   96822      10   96816   96813   96819   96825      10
   96816   96813   96819   96828      10   96816   96813   96873   96876      14
   96816   96813  -96873   96876       3   96816   96813  -96873   96876      15
   96816   96813   96873   96879       3   96813   96819   96828   96831      20
   96813   96819   96828   96834      20   96813   96873   96879   96882       2
   96810   96807   96813   96816       3   96810   96807   96813   96819       3
   96810   96807   96813   96873       3   96807   96813   96819   96822      10
   96807   96813   96819   96825      10   96906   96903   96909   96912       1
   96906   96903  -96909   96912       2   96903   96909   96915   96918       3
   96900   96891   96885   96903      10   96897   96891   96885   96903      10
   96894   96891   96885   96903      10   96888   96885   96891   96894      10
   96888   96885   96891   96897      10   96888   96885   96891   96900      10
   96888   96885   96903   96906      14   96888   96885  -96903   96906       3
   96888   96885  -96903   96906      15   96888   96885   96903   96909       3
   96885   96903   96909   96912       2   96882   96879   96885   96888       3
   96882   96879   96885   96891       3   96882   96879   96885   96903       3
   96879   96885   96891   96894      10   96879   96885   96891   96897      10
   96879   96885   96891   96900      10   96963   96960   96966   96969       1
   96963   96960  -96966   96969       2   96960   96966   96972   96975       3
   96945   96936   96930   96948      20   96942   96936   96930   96948      20
   96939   96936   96930   96948      20   96936   96930   96948   96951      20
   96936   96930   96948   96954      20   96936   96930   96948   96957      20
   96933   96930   96936   96939      19   96933   96930   96936   96942      19
   96933   96930   96936   96945      19   96933   96930   96948   96951      19
   96933   96930   96948   96954      19   96933   96930   96948   96957      19
   96927   96921   96915   96960      10   96927   96921   96930   96933      19
   96927   96921   96930   96936      20   96927   96921   96930   96948      20
   96924   96921   96915   96960      10   96924   96921   96930   96933      19
   96924   96921   96930   96936      20   96924   96921   96930   96948      20
   96921   96930   96936   96939      20   96921   96930   96936   96942      20
   96921   96930   96936   96945      20   96921   96930   96948   96951      20
   96921   96930   96948   96954      20   96921   96930   96948   96957      20
   96918   96915   96921   96924      10   96918   96915   96921   96927      10
   96918   96915   96921   96930      10   96918   96915   96960   96963      14
   96918   96915  -96960   96963       3   96918   96915  -96960   96963      15
   96918   96915   96960   96966       3   96915   96921   96930   96933      20
   96915   96960   96966   96969       2   96912   96909   96915   96918       3
   96912   96909   96915   96921       3   96912   96909   96915   96960       3
   96909   96915   96921   96924      10   96909   96915   96921   96927      10
   97014   97011   97017   97020       1   97014   97011  -97017   97020       2
   97011   97017   97023   97026       3   96993   96987   96996   96999      63
   96990   96987   96996   96999      63   96987   96996   96999   97002      63
   96987   96996   96999   97005      63   96987   96996   96999   97008      63
   96984   96978   96972   97011      10   96984   96978   96987   96990      10
   96984   96978   96987   96993      10   96984   96978   96987   96996      10
   96981   96978   96972   97011      10   96981   96978   96987   96990      10
   96981   96978   96987   96993      10   96981   96978   96987   96996      10
   96975   96972   96978   96981      10   96975   96972   96978   96984      10
   96975   96972   96978   96987      10   96975   96972   97011   97014      14
   96975   96972  -97011   97014       3   96975   96972  -97011   97014      15
   96975   96972   97011   97017       3   96972   96978   96987   96990      10
   96972   96978   96987   96993      10   96972   97011   97017   97020       2
   96969   96966   96972   96975       3   96969   96966   96972   96978       3
   96969   96966   96972   97011       3   96966   96972   96978   96981      10
   96966   96972   96978   96984      10   97071   97068   97074   97077       1
   97071   97068  -97074   97077       2   97068   97074   97080   97083       3
   97053   97044   97038   97056      20   97050   97044   97038   97056      20
   97047   97044   97038   97056      20   97044   97038   97056   97059      20
   97044   97038   97056   97062      20   97044   97038   97056   97065      20
   97041   97038   97044   97047      19   97041   97038   97044   97050      19
   97041   97038   97044   97053      19   97041   97038   97056   97059      19
   97041   97038   97056   97062      19   97041   97038   97056   97065      19
   97035   97029   97023   97068      10   97035   97029   97038   97041      19
   97035   97029   97038   97044      20   97035   97029   97038   97056      20
   97032   97029   97023   97068      10   97032   97029   97038   97041      19
   97032   97029   97038   97044      20   97032   97029   97038   97056      20
   97029   97038   97044   97047      20   97029   97038   97044   97050      20
   97029   97038   97044   97053      20   97029   97038   97056   97059      20
   97029   97038   97056   97062      20   97029   97038   97056   97065      20
   97026   97023   97029   97032      10   97026   97023   97029   97035      10
   97026   97023   97029   97038      10   97026   97023   97068   97071      14
   97026   97023  -97068   97071       3   97026   97023  -97068   97071      15
   97026   97023   97068   97074       3   97023   97029   97038   97041      20
   97023   97068   97074   97077       2   97020   97017   97023   97026       3
   97020   97017   97023   97029       3   97020   97017   97023   97068       3
   97017   97023   97029   97032      10   97017   97023   97029   97035      10
   97122   97119   97125   97128       1   97122   97119  -97125   97128       2
   97119   97125   97131   97134       3   97119   97125   97131   97137       3
   97107   97104   97110   97113       1   97107   97104  -97110   97113       2
   97107   97104   97110   97116       1   97107   97104  -97110   97116       2
   97101   97095   97104   97107      14   97101   97095  -97104   97107       3
   97101   97095  -97104   97107      15   97101   97095   97104   97110       3
   97098   97095   97104   97107      14   97098   97095  -97104   97107       3
   97098   97095  -97104   97107      15   97098   97095   97104   97110       3
   97095   97104   97110   97113       2   97095   97104   97110   97116       2
   97092   97086   97080   97119      10   97092   97086   97095   97098      19
   97092   97086   97095   97101      19   97092   97086   97095   97104      10
   97089   97086   97080   97119      10   97089   97086   97095   97098      19
   97089   97086   97095   97101      19   97089   97086   97095   97104      10
   97083   97080   97086   97089      10   97083   97080   97086   97092      10
   97083   97080   97086   97095      10   97083   97080   97119   97122      14
   97083   97080  -97119   97122       3   97083   97080  -97119   97122      15
   97083   97080   97119   97125       3   97080   97086   97095   97098      20
   97080   97086   97095   97101      20   97080   97119   97125   97128       2
   97077   97074   97080   97083       3   97077   97074   97080   97086       3
   97077   97074   97080   97119       3   97074   97080   97086   97089      10
   97074   97080   97086   97092      10   97143   97140   97146   97149       1
   97143   97140  -97146   97149       2   97140   97146   97152   97155       3
   97137   97131   97140   97143      14   97137   97131  -97140   97143       3
   97137   97131  -97140   97143      15   97137   97131   97140   97146       3
   97134   97131   97140   97143      14   97134   97131  -97140   97143       3
   97134   97131  -97140   97143      15   97134   97131   97140   97146       3
   97131   97140   97146   97149       2   97128   97125   97131   97134       3
   97128   97125   97131   97137       3   97128   97125   97131   97140       3
   97191   97188   97194   97197       1   97191   97188  -97194   97197       2
   97188   97194   97200   97203       3   97173   97164   97158   97176      20
   97170   97164   97158   97176      20   97167   97164   97158   97176      20
   97164   97158   97176   97179      20   97164   97158   97176   97182      20
   97164   97158   97176   97185      20   97161   97158   97152   97188      10
   97161   97158   97164   97167      19   97161   97158   97164   97170      19
   97161   97158   97164   97173      19   97161   97158   97176   97179      19
   97161   97158   97176   97182      19   97161   97158   97176   97185      19
   97155   97152   97158   97161      10   97155   97152   97158   97164      10
   97155   97152   97158   97176      10   97155   97152   97188   97191      14
   97155   97152  -97188   97191       3   97155   97152  -97188   97191      15
   97155   97152   97188   97194       3   97152   97158   97164   97167      20
   97152   97158   97164   97170      20   97152   97158   97164   97173      20
   97152   97158   97176   97179      20   97152   97158   97176   97182      20
   97152   97158   97176   97185      20   97152   97188   97194   97197       2
   97149   97146   97152   97155       3   97149   97146   97152   97158       3
   97149   97146   97152   97188       3   97146   97152   97158   97161      10
   97227   97224   97230   97233       1   97227   97224  -97230   97233       2
   97224   97230   97236   97239       3   97212   97206   97200   97224      10
   97212   97206   97215   97218       3   97212   97206   97215   97221       3
   97209   97206   97200   97224      10   97209   97206   97215   97218       3
   97209   97206   97215   97221       3   97203   97200   97206   97209      10
   97203   97200   97206   97212      10   97203   97200   97206   97215      10
   97203   97200   97224   97227      14   97203   97200  -97224   97227       3
   97203   97200  -97224   97227      15   97203   97200   97224   97230       3
   97200   97224   97230   97233       2   97197   97194   97200   97203       3
   97197   97194   97200   97206       3   97197   97194   97200   97224       3
   97194   97200   97206   97209      10   97194   97200   97206   97212      10
   97284   97281   97287   97290       1   97284   97281  -97287   97290       2
   97281   97287   97293   97296       3   97266   97257   97251   97269      20
   97263   97257   97251   97269      20   97260   97257   97251   97269      20
   97257   97251   97269   97272      20   97257   97251   97269   97275      20
   97257   97251   97269   97278      20   97254   97251   97257   97260      19
   97254   97251   97257   97263      19   97254   97251   97257   97266      19
   97254   97251   97269   97272      19   97254   97251   97269   97275      19
   97254   97251   97269   97278      19   97248   97242   97236   97281      10
   97248   97242   97251   97254      19   97248   97242   97251   97257      20
   97248   97242   97251   97269      20   97245   97242   97236   97281      10
   97245   97242   97251   97254      19   97245   97242   97251   97257      20
   97245   97242   97251   97269      20   97242   97251   97257   97260      20
   97242   97251   97257   97263      20   97242   97251   97257   97266      20
   97242   97251   97269   97272      20   97242   97251   97269   97275      20
   97242   97251   97269   97278      20   97239   97236   97242   97245      10
   97239   97236   97242   97248      10   97239   97236   97242   97251      10
   97239   97236   97281   97284      14   97239   97236  -97281   97284       3
   97239   97236  -97281   97284      15   97239   97236   97281   97287       3
   97236   97242   97251   97254      20   97236   97281   97287   97290       2
   97233   97230   97236   97239       3   97233   97230   97236   97242       3
   97233   97230   97236   97281       3   97230   97236   97242   97245      10
   97230   97236   97242   97248      10   97341   97338   97344   97347       1
   97341   97338  -97344   97347       2   97338   97344   97350   97353       3
   97323   97314   97308   97326      20   97320   97314   97308   97326      20
   97317   97314   97308   97326      20   97314   97308   97326   97329      20
   97314   97308   97326   97332      20   97314   97308   97326   97335      20
   97311   97308   97314   97317      19   97311   97308   97314   97320      19
   97311   97308   97314   97323      19   97311   97308   97326   97329      19
   97311   97308   97326   97332      19   97311   97308   97326   97335      19
   97305   97299   97293   97338      10   97305   97299   97308   97311      19
   97305   97299   97308   97314      20   97305   97299   97308   97326      20
   97302   97299   97293   97338      10   97302   97299   97308   97311      19
   97302   97299   97308   97314      20   97302   97299   97308   97326      20
   97299   97308   97314   97317      20   97299   97308   97314   97320      20
   97299   97308   97314   97323      20   97299   97308   97326   97329      20
   97299   97308   97326   97332      20   97299   97308   97326   97335      20
   97296   97293   97299   97302      10   97296   97293   97299   97305      10
   97296   97293   97299   97308      10   97296   97293   97338   97341      14
   97296   97293  -97338   97341       3   97296   97293  -97338   97341      15
   97296   97293   97338   97344       3   97293   97299   97308   97311      20
   97293   97338   97344   97347       2   97290   97287   97293   97296       3
   97290   97287   97293   97299       3   97290   97287   97293   97338       3
   97287   97293   97299   97302      10   97287   97293   97299   97305      10
   97371   97368   97374   97377       1   97371   97368  -97374   97377       2
   97368   97374   97380   97383       3   97365   97356   97350   97368      10
   97362   97356   97350   97368      10   97359   97356   97350   97368      10
   97353   97350   97356   97359      10   97353   97350   97356   97362      10
   97353   97350   97356   97365      10   97353   97350   97368   97371      14
   97353   97350  -97368   97371       3   97353   97350  -97368   97371      15
   97353   97350   97368   97374       3   97350   97368   97374   97377       2
   97347   97344   97350   97353       3   97347   97344   97350   97356       3
   97347   97344   97350   97368       3   97344   97350   97356   97359      10
   97344   97350   97356   97362      10   97344   97350   97356   97365      10
   97407   97404   97410   97413       1   97407   97404  -97410   97413       2
   97404   97410   97416   97419       3   97392   97386   97380   97404      10
   97392   97386   97395   97398       3   97392   97386   97395   97401       3
   97389   97386   97380   97404      10   97389   97386   97395   97398       3
   97389   97386   97395   97401       3   97383   97380   97386   97389      10
   97383   97380   97386   97392      10   97383   97380   97386   97395      10
   97383   97380   97404   97407      14   97383   97380  -97404   97407       3
   97383   97380  -97404   97407      15   97383   97380   97404   97410       3
   97380   97404   97410   97413       2   97377   97374   97380   97383       3
   97377   97374   97380   97386       3   97377   97374   97380   97404       3
   97374   97380   97386   97389      10   97374   97380   97386   97392      10
   97437   97434   97440   97443       1   97437   97434  -97440   97443       2
   97434   97440   97446   97449       3   97431   97422   97416   97434      10
   97428   97422   97416   97434      10   97425   97422   97416   97434      10
   97419   97416   97422   97425      10   97419   97416   97422   97428      10
   97419   97416   97422   97431      10   97419   97416   97434   97437      14
   97419   97416  -97434   97437       3   97419   97416  -97434   97437      15
   97419   97416   97434   97440       3   97416   97434   97440   97443       2
   97413   97410   97416   97419       3   97413   97410   97416   97422       3
   97413   97410   97416   97434       3   97410   97416   97422   97425      10
   97410   97416   97422   97428      10   97410   97416   97422   97431      10
   97485   97482   97488   97491       1   97485   97482  -97488   97491       2
   97482   97488   97494   97497       3   97467   97458   97452   97470      20
   97464   97458   97452   97470      20   97461   97458   97452   97470      20
   97458   97452   97470   97473      20   97458   97452   97470   97476      20
   97458   97452   97470   97479      20   97455   97452   97446   97482      10
   97455   97452   97458   97461      19   97455   97452   97458   97464      19
   97455   97452   97458   97467      19   97455   97452   97470   97473      19
   97455   97452   97470   97476      19   97455   97452   97470   97479      19
   97449   97446   97452   97455      10   97449   97446   97452   97458      10
   97449   97446   97452   97470      10   97449   97446   97482   97485      14
   97449   97446  -97482   97485       3   97449   97446  -97482   97485      15
   97449   97446   97482   97488       3   97446   97452   97458   97461      20
   97446   97452   97458   97464      20   97446   97452   97458   97467      20
   97446   97452   97470   97473      20   97446   97452   97470   97476      20
   97446   97452   97470   97479      20   97446   97482   97488   97491       2
   97443   97440   97446   97449       3   97443   97440   97446   97452       3
   97443   97440   97446   97482       3   97440   97446   97452   97455      10
   97515   97512   97518   97521       1   97515   97512  -97518   97521       2
   97512   97518   97524   97527       3   97509   97500   97494   97512      10
   97506   97500   97494   97512      10   97503   97500   97494   97512      10
   97497   97494   97500   97503      10   97497   97494   97500   97506      10
   97497   97494   97500   97509      10   97497   97494   97512   97515      14
   97497   97494  -97512   97515       3   97497   97494  -97512   97515      15
   97497   97494   97512   97518       3   97494   97512   97518   97521       2
   97491   97488   97494   97497       3   97491   97488   97494   97500       3
   97491   97488   97494   97512       3   97488   97494   97500   97503      10
   97488   97494   97500   97506      10   97488   97494   97500   97509      10
   97563   97560   97566   97569       1   97563   97560  -97566   97569       2
   97560   97566   97572   97575       3   97545   97536   97530   97548      20
   97542   97536   97530   97548      20   97539   97536   97530   97548      20
   97536   97530   97548   97551      20   97536   97530   97548   97554      20
   97536   97530   97548   97557      20   97533   97530   97524   97560      10
   97533   97530   97536   97539      19   97533   97530   97536   97542      19
   97533   97530   97536   97545      19   97533   97530   97548   97551      19
   97533   97530   97548   97554      19   97533   97530   97548   97557      19
   97527   97524   97530   97533      10   97527   97524   97530   97536      10
   97527   97524   97530   97548      10   97527   97524   97560   97563      14
   97527   97524  -97560   97563       3   97527   97524  -97560   97563      15
   97527   97524   97560   97566       3   97524   97530   97536   97539      20
   97524   97530   97536   97542      20   97524   97530   97536   97545      20
   97524   97530   97548   97551      20   97524   97530   97548   97554      20
   97524   97530   97548   97557      20   97524   97560   97566   97569       2
   97521   97518   97524   97527       3   97521   97518   97524   97530       3
   97521   97518   97524   97560       3   97518   97524   97530   97533      10
   97605   97602   97608   97611       1   97605   97602  -97608   97611       2
   97602   97608   97614   97617       3   97593   97584   97578   97596      90
   97593   97584  -97578   97596      29   97590   97584   97578   97596      90
   97590   97584  -97578   97596      29   97587   97584   97578   97596      90
   97587   97584  -97578   97596      29   97584   97578   97596   97599      91
   97584   97578  -97596   97599      92   97584   97578  -97596   97599      93
   97584   97578  -97596   97599      94   97581   97578   97572   97602      10
   97581   97578   97584   97587      10   97581   97578   97584   97590      10
   97581   97578   97584   97593      10   97581   97578   97596   97599      95
   97575   97572   97578   97581      10   97575   97572   97578   97584      10
   97575   97572   97578   97596      90   97575   97572  -97578   97596      29
   97575   97572   97602   97605      14   97575   97572  -97602   97605       3
   97575   97572  -97602   97605      15   97575   97572   97602   97608       3
   97572   97578   97584   97587      20   97572   97578   97584   97590      20
   97572   97578   97584   97593      20   97572   97578   97596   97599      96
   97572   97578  -97596   97599      97   97572   97578  -97596   97599      93
   97572   97578  -97596   97599      98   97572   97602   97608   97611       2
   97569   97566   97572   97575       3   97569   97566   97572   97578       3
   97569   97566   97572   97602       3   97566   97572   97578   97581      10
   97656   97653   97659   97662       1   97656   97653  -97659   97662       2
   97653   97659   97665   97668       3   97653   97659   97665   97671       3
   97635   97629   97638   97641      63   97632   97629   97638   97641      63
   97629   97638   97641   97644      63   97629   97638   97641   97647      63
   97629   97638   97641   97650      63   97626   97620   97614   97653      10
   97626   97620   97629   97632      10   97626   97620   97629   97635      10
   97626   97620   97629   97638      10   97623   97620   97614   97653      10
   97623   97620   97629   97632      10   97623   97620   97629   97635      10
   97623   97620   97629   97638      10   97617   97614   97620   97623      10
   97617   97614   97620   97626      10   97617   97614   97620   97629      10
   97617   97614   97653   97656      14   97617   97614  -97653   97656       3
   97617   97614  -97653   97656      15   97617   97614   97653   97659       3
   97614   97620   97629   97632      10   97614   97620   97629   97635      10
   97614   97653   97659   97662       2   97611   97608   97614   97617       3
   97611   97608   97614   97620       3   97611   97608   97614   97653       3
   97608   97614   97620   97623      10   97608   97614   97620   97626      10
   97674   97680   97683   97686       3   97674   97680   97683   97689       3
   97674   97680   97710   97713       3   97671   97665   97674   97677      14
   97671   97665  -97674   97677       3   97671   97665  -97674   97677      15
   97671   97665   97674   97680       3   97668   97665   97674   97677      14
   97668   97665  -97674   97677       3   97668   97665  -97674   97677      15
   97668   97665   97674   97680       3   97662   97659   97665   97668       3
   97662   97659   97665   97671       3   97662   97659   97665   97674       3
   97719   97716   97722   97725       1   97719   97716  -97722   97725       2
   97716   97722   97728   97731       3   97713   97710   97716   97719      14
   97713   97710  -97716   97719       3   97713   97710  -97716   97719      15
   97713   97710   97716   97722       3   97710   97716   97722   97725       2
   97707   97701   97710   97713      10   97707   97701   97710   97716      10
   97704   97701   97710   97713      10   97704   97701   97710   97716      10
   97698   97692   97701   97704      19   97698   97692   97701   97707      19
   97698   97692   97701   97710      20   97695   97692   97701   97704      19
   97695   97692   97701   97707      19   97695   97692   97701   97710      20
   97692   97701   97710   97713      10   97689   97683   97680   97710       3
   97689   97683   97692   97695      10   97689   97683   97692   97698      10
   97689   97683   97692   97701      10   97686   97683   97680   97710       3
   97686   97683   97692   97695      10   97686   97683   97692   97698      10
   97686   97683   97692   97701      10   97683   97680   97710   97713       3
   97683   97692   97701   97704      20   97683   97692   97701   97707      20
   97680   97683   97692   97695      10   97680   97683   97692   97698      10
   97680   97710   97701   97704      10   97680   97710   97701   97707      10
   97785   97782   97788   97791       1   97785   97782  -97788   97791       2
   97782   97788   97794   97797       3   97782   97788   97794   97800       3
   97767   97761   97770   97773      10   97767   97761   97770   97776      10
   97767   97761   97770   97779      10   97764   97761   97770   97773      10
   97764   97761   97770   97776      10   97764   97761   97770   97779      10
   97758   97752   97761   97764      10   97758   97752   97761   97767      10
   97758   97752   97761   97770      10   97755   97752   97761   97764      10
   97755   97752   97761   97767      10   97755   97752   97761   97770      10
   97752   97761   97770   97773      10   97752   97761   97770   97776      10
   97752   97761   97770   97779      10   97749   97743   97752   97755      19
   97749   97743   97752   97758      19   97749   97743   97752   97761      20
   97746   97743   97752   97755      19   97746   97743   97752   97758      19
   97746   97743   97752   97761      20   97743   97752   97761   97764      10
   97743   97752   97761   97767      10   97740   97734   97728   97782      10
   97740   97734   97743   97746      19   97740   97734   97743   97749      19
   97740   97734   97743   97752      20   97737   97734   97728   97782      10
   97737   97734   97743   97746      19   97737   97734   97743   97749      19
   97737   97734   97743   97752      20   97734   97743   97752   97755      20
   97734   97743   97752   97758      20   97731   97728   97734   97737      10
   97731   97728   97734   97740      10   97731   97728   97734   97743      10
   97731   97728   97782   97785      14   97731   97728  -97782   97785       3
   97731   97728  -97782   97785      15   97731   97728   97782   97788       3
   97728   97734   97743   97746      20   97728   97734   97743   97749      20
   97728   97782   97788   97791       2   97725   97722   97728   97731       3
   97725   97722   97728   97734       3   97725   97722   97728   97782       3
   97722   97728   97734   97737      10   97722   97728   97734   97740      10
   97806   97803   97809   97812       1   97806   97803  -97809   97812       2
   97803   97809   97815   97818       3   97800   97794   97803   97806      14
   97800   97794  -97803   97806       3   97800   97794  -97803   97806      15
   97800   97794   97803   97809       3   97797   97794   97803   97806      14
   97797   97794  -97803   97806       3   97797   97794  -97803   97806      15
   97797   97794   97803   97809       3   97794   97803   97809   97812       2
   97791   97788   97794   97797       3   97791   97788   97794   97800       3
   97791   97788   97794   97803       3   97878   97875   97881   97884       1
   97878   97875  -97881   97884       2   97875   97881   97887   97890       3
   97863   97857   97854   97866      51   97863   97857  -97854   97866       6
   97860   97857   97854   97866      51   97860   97857  -97854   97866       6
   97857   97854   97866   97869      51   97857   97854  -97866   97869       6
   97857   97854   97866   97872      51   97857   97854  -97866   97872       6
   97851   97848   97854   97857      51   97851   97848  -97854   97857       6
   97851   97848   97854   97866      51   97851   97848  -97854   97866       6
   97848   97854   97857   97860      51   97848   97854  -97857   97860       6
   97848   97854   97857   97863      51   97848   97854  -97857   97863       6
   97848   97854   97866   97869      51   97848   97854  -97866   97869       6
   97848   97854   97866   97872      51   97848   97854  -97866   97872       6
   97845   97839   97848   97851      29   97845   97839   97848   97854      29
   97842   97839   97848   97851      29   97842   97839   97848   97854      29
   97836   97830   97839   97842      10   97836   97830   97839   97845      10
   97836   97830   97839   97848      10   97833   97830   97839   97842      10
   97833   97830   97839   97845      10   97833   97830   97839   97848      10
   97830   97839   97848   97851      29   97827   97821   97815   97875      10
   97827   97821   97830   97833      19   97827   97821   97830   97836      19
   97827   97821   97830   97839      20   97824   97821   97815   97875      10
   97824   97821   97830   97833      19   97824   97821   97830   97836      19
   97824   97821   97830   97839      20   97821   97830   97839   97842      10
   97821   97830   97839   97845      10   97818   97815   97821   97824      10
   97818   97815   97821   97827      10   97818   97815   97821   97830      10
   97818   97815   97875   97878      14   97818   97815  -97875   97878       3
   97818   97815  -97875   97878      15   97818   97815   97875   97881       3
   97815   97821   97830   97833      20   97815   97821   97830   97836      20
   97815   97875   97881   97884       2   97812   97809   97815   97818       3
   97812   97809   97815   97821       3   97812   97809   97815   97875       3
   97809   97815   97821   97824      10   97809   97815   97821   97827      10
   97920   97917   97923   97926       1   97920   97917  -97923   97926       2
   97917   97923   97929   97932       3   97908   97899   97893   97911      90
   97908   97899  -97893   97911      29   97905   97899   97893   97911      90
   97905   97899  -97893   97911      29   97902   97899   97893   97911      90
   97902   97899  -97893   97911      29   97899   97893   97911   97914      91
   97899   97893  -97911   97914      92   97899   97893  -97911   97914      93
   97899   97893  -97911   97914      94   97896   97893   97887   97917      10
   97896   97893   97899   97902      10   97896   97893   97899   97905      10
   97896   97893   97899   97908      10   97896   97893   97911   97914      95
   97890   97887   97893   97896      10   97890   97887   97893   97899      10
   97890   97887   97893   97911      90   97890   97887  -97893   97911      29
   97890   97887   97917   97920      14   97890   97887  -97917   97920       3
   97890   97887  -97917   97920      15   97890   97887   97917   97923       3
   97887   97893   97899   97902      20   97887   97893   97899   97905      20
   97887   97893   97899   97908      20   97887   97893   97911   97914      96
   97887   97893  -97911   97914      97   97887   97893  -97911   97914      93
   97887   97893  -97911   97914      98   97887   97917   97923   97926       2
   97884   97881   97887   97890       3   97884   97881   97887   97893       3
   97884   97881   97887   97917       3   97881   97887   97893   97896      10
   97968   97965   97971   97974       1   97968   97965  -97971   97974       2
   97965   97971   97977   97980       3   97950   97941   97935   97953      20
   97947   97941   97935   97953      20   97944   97941   97935   97953      20
   97941   97935   97953   97956      20   97941   97935   97953   97959      20
   97941   97935   97953   97962      20   97938   97935   97929   97965      10
   97938   97935   97941   97944      19   97938   97935   97941   97947      19
   97938   97935   97941   97950      19   97938   97935   97953   97956      19
   97938   97935   97953   97959      19   97938   97935   97953   97962      19
   97932   97929   97935   97938      10   97932   97929   97935   97941      10
   97932   97929   97935   97953      10   97932   97929   97965   97968      14
   97932   97929  -97965   97968       3   97932   97929  -97965   97968      15
   97932   97929   97965   97971       3   97929   97935   97941   97944      20
   97929   97935   97941   97947      20   97929   97935   97941   97950      20
   97929   97935   97953   97956      20   97929   97935   97953   97959      20
   97929   97935   97953   97962      20   97929   97965   97971   97974       2
   97926   97923   97929   97932       3   97926   97923   97929   97935       3
   97926   97923   97929   97965       3   97923   97929   97935   97938      10
   98025   98022   98028   98031       1   98025   98022  -98028   98031       2
   98022   98028   98034   98037       3   98007   98001   98010   98013      19
   98007   98001   98010   98016      19   98007   98001   98010   98019      19
   98004   98001   98010   98013      19   98004   98001   98010   98016      19
   98004   98001   98010   98019      19   97998   97989   97983   98001      20
   97995   97989   97983   98001      20   97992   97989   97983   98001      20
   97989   97983   98001   98004      20   97989   97983   98001   98007      20
   97986   97983   97977   98022      10   97986   97983   97989   97992      19
   97986   97983   97989   97995      19   97986   97983   97989   97998      19
   97986   97983   98001   98004      19   97986   97983   98001   98007      19
   97986   97983   98001   98010      20   97983   98001   98010   98013      20
   97983   98001   98010   98016      20   97983   98001   98010   98019      20
   97980   97977   97983   97986      10   97980   97977   97983   97989      10
   97980   97977   97983   98001      10   97980   97977   98022   98025      14
   97980   97977  -98022   98025       3   97980   97977  -98022   98025      15
   97980   97977   98022   98028       3   97977   97983   97989   97992      20
   97977   97983   97989   97995      20   97977   97983   97989   97998      20
   97977   97983   98001   98004      20   97977   97983   98001   98007      20
   97977   98022   98028   98031       2   97974   97971   97977   97980       3
   97974   97971   97977   97983       3   97974   97971   97977   98022       3
   97971   97977   97983   97986      10   98082   98079   98085   98088       1
   98082   98079  -98085   98088       2   98079   98085   98091   98094       3
   98064   98058   98067   98070      19   98064   98058   98067   98073      19
   98064   98058   98067   98076      19   98061   98058   98067   98070      19
   98061   98058   98067   98073      19   98061   98058   98067   98076      19
   98055   98046   98040   98058      20   98052   98046   98040   98058      20
   98049   98046   98040   98058      20   98046   98040   98058   98061      20
   98046   98040   98058   98064      20   98043   98040   98034   98079      10
   98043   98040   98046   98049      19   98043   98040   98046   98052      19
   98043   98040   98046   98055      19   98043   98040   98058   98061      19
   98043   98040   98058   98064      19   98043   98040   98058   98067      20
   98040   98058   98067   98070      20   98040   98058   98067   98073      20
   98040   98058   98067   98076      20   98037   98034   98040   98043      10
   98037   98034   98040   98046      10   98037   98034   98040   98058      10
   98037   98034   98079   98082      14   98037   98034  -98079   98082       3
   98037   98034  -98079   98082      15   98037   98034   98079   98085       3
   98034   98040   98046   98049      20   98034   98040   98046   98052      20
   98034   98040   98046   98055      20   98034   98040   98058   98061      20
   98034   98040   98058   98064      20   98034   98079   98085   98088       2
   98031   98028   98034   98037       3   98031   98028   98034   98040       3
   98031   98028   98034   98079       3   98028   98034   98040   98043      10
   98127   98124   98130   98133       1   98127   98124  -98130   98133       2
   98124   98130   98136   98139       3   98112   98106   98115   98118       3
   98112   98106   98115   98121       3   98109   98106   98115   98118       3
   98109   98106   98115   98121       3   98103   98097   98091   98124      10
   98103   98097   98106   98109      19   98103   98097   98106   98112      19
   98103   98097   98106   98115      10   98100   98097   98091   98124      10
   98100   98097   98106   98109      19   98100   98097   98106   98112      19
   98100   98097   98106   98115      10   98094   98091   98097   98100      10
   98094   98091   98097   98103      10   98094   98091   98097   98106      10
   98094   98091   98124   98127      14   98094   98091  -98124   98127       3
   98094   98091  -98124   98127      15   98094   98091   98124   98130       3
   98091   98097   98106   98109      20   98091   98097   98106   98112      20
   98091   98124   98130   98133       2   98088   98085   98091   98094       3
   98088   98085   98091   98097       3   98088   98085   98091   98124       3
   98085   98091   98097   98100      10   98085   98091   98097   98103      10
   98178   98175   98181   98184       1   98178   98175  -98181   98184       2
   98175   98181   98187   98190       3   98163   98160   98166   98169       1
   98163   98160  -98166   98169       2   98163   98160   98166   98172       1
   98163   98160  -98166   98172       2   98157   98151   98160   98163      14
   98157   98151  -98160   98163       3   98157   98151  -98160   98163      15
   98157   98151   98160   98166       3   98154   98151   98160   98163      14
   98154   98151  -98160   98163       3   98154   98151  -98160   98163      15
   98154   98151   98160   98166       3   98151   98160   98166   98169       2
   98151   98160   98166   98172       2   98148   98142   98136   98175      10
   98148   98142   98151   98154      19   98148   98142   98151   98157      19
   98148   98142   98151   98160      10   98145   98142   98136   98175      10
   98145   98142   98151   98154      19   98145   98142   98151   98157      19
   98145   98142   98151   98160      10   98139   98136   98142   98145      10
   98139   98136   98142   98148      10   98139   98136   98142   98151      10
   98139   98136   98175   98178      14   98139   98136  -98175   98178       3
   98139   98136  -98175   98178      15   98139   98136   98175   98181       3
   98136   98142   98151   98154      20   98136   98142   98151   98157      20
   98136   98175   98181   98184       2   98133   98130   98136   98139       3
   98133   98130   98136   98142       3   98133   98130   98136   98175       3
   98130   98136   98142   98145      10   98130   98136   98142   98148      10
   98211   98208   98214   98217       1   98211   98208  -98214   98217       2
   98208   98214   98220   98223       3   98199   98193   98187   98208      10
   98199   98193   98202   98205      95   98196   98193   98187   98208      10
   98196   98193   98202   98205      95   98190   98187   98193   98196      10
   98190   98187   98193   98199      10   98190   98187   98193   98202      90
   98190   98187  -98193   98202      29   98190   98187   98208   98211      14
   98190   98187  -98208   98211       3   98190   98187  -98208   98211      15
   98190   98187   98208   98214       3   98187   98193   98202   98205     127
   98187   98193  -98202   98205     128   98187   98193  -98202   98205     129
   98187   98193  -98202   98205     130   98187   98208   98214   98217       2
   98184   98181   98187   98190       3   98184   98181   98187   98193       3
   98184   98181   98187   98208       3   98181   98187   98193   98196      10
   98181   98187   98193   98199      10   98283   98280   98286   98289       1
   98283   98280  -98286   98289       2   98280   98286   98292   98295       3
   98280   98286   98292   98298       3   98268   98265   98271   98274      41
   98268   98265   98271   98277      41   98262   98259   98265   98268      41
   98262   98259   98265   98271      41   98259   98265   98271   98274      41
   98256   98253   98250   98277      41   98256   98253   98259   98262      41
   98256   98253   98259   98265      41   98253   98259   98265   98268      41
   98250   98253   98259   98262      41   98250   98277   98271   98274     135
   98247   98244   98250   98253     136   98247   98244   98250   98277     136
   98244   98250   98253   98256      41   98241   98238   98235   98277     137
   98241   98238   98244   98247     138   98241   98238   98244   98250     138
   98235   98238   98244   98247     138   98235   98277   98271   98274     135
   98232   98226   98220   98280      10   98232   98226   98235   98238       3
   98232   98226   98235   98277       3   98229   98226   98220   98280      10
   98229   98226   98235   98238       3   98229   98226   98235   98277       3
   98226   98235   98238   98241     137   98223   98220   98226   98229      10
   98223   98220   98226   98232      10   98223   98220   98226   98235      10
   98223   98220   98280   98283      14   98223   98220  -98280   98283       3
   98223   98220  -98280   98283      15   98223   98220   98280   98286       3
   98220   98280   98286   98289       2   98217   98214   98220   98223       3
   98217   98214   98220   98226       3   98217   98214   98220   98280       3
   98214   98220   98226   98229      10   98214   98220   98226   98232      10
   98304   98301   98307   98310       1   98304   98301  -98307   98310       2
   98301   98307   98313   98316       3   98298   98292   98301   98304      14
   98298   98292  -98301   98304       3   98298   98292  -98301   98304      15
   98298   98292   98301   98307       3   98295   98292   98301   98304      14
   98295   98292  -98301   98304       3   98295   98292  -98301   98304      15
   98295   98292   98301   98307       3   98292   98301   98307   98310       2
   98289   98286   98292   98295       3   98289   98286   98292   98298       3
   98289   98286   98292   98301       3   98334   98340   98343   98346       3
   98334   98340   98343   98349       3   98334   98340   98370   98373       3
   98325   98319   98313   98334      10   98325   98319   98328   98331      95
   98322   98319   98313   98334      10   98322   98319   98328   98331      95
   98316   98313   98319   98322      10   98316   98313   98319   98325      10
   98316   98313   98319   98328      90   98316   98313  -98319   98328      29
   98316   98313   98334   98337      14   98316   98313  -98334   98337       3
   98316   98313  -98334   98337      15   98316   98313   98334   98340       3
   98313   98319   98328   98331     127   98313   98319  -98328   98331     128
   98313   98319  -98328   98331     129   98313   98319  -98328   98331     130
   98310   98307   98313   98316       3   98310   98307   98313   98319       3
   98310   98307   98313   98334       3   98307   98313   98319   98322      10
   98307   98313   98319   98325      10   98379   98376   98382   98385       1
   98379   98376  -98382   98385       2   98376   98382   98388   98391       3
   98373   98370   98376   98379      14   98373   98370  -98376   98379       3
   98373   98370  -98376   98379      15   98373   98370   98376   98382       3
   98370   98376   98382   98385       2   98367   98361   98370   98373      10
   98367   98361   98370   98376      10   98364   98361   98370   98373      10
   98364   98361   98370   98376      10   98358   98352   98361   98364      19
   98358   98352   98361   98367      19   98358   98352   98361   98370      20
   98355   98352   98361   98364      19   98355   98352   98361   98367      19
   98355   98352   98361   98370      20   98352   98361   98370   98373      10
   98349   98343   98340   98370       3   98349   98343   98352   98355      10
   98349   98343   98352   98358      10   98349   98343   98352   98361      10
   98346   98343   98340   98370       3   98346   98343   98352   98355      10
   98346   98343   98352   98358      10   98346   98343   98352   98361      10
   98343   98340   98370   98373       3   98343   98352   98361   98364      20
   98343   98352   98361   98367      20   98340   98343   98352   98355      10
   98340   98343   98352   98358      10   98340   98370   98361   98364      10
   98340   98370   98361   98367      10   98445   98442   98448   98451       1
   98445   98442  -98448   98451       2   98442   98448   98454   98457       3
   98427   98421   98430   98433      10   98427   98421   98430   98436      10
   98427   98421   98430   98439      10   98424   98421   98430   98433      10
   98424   98421   98430   98436      10   98424   98421   98430   98439      10
   98418   98412   98421   98424      10   98418   98412   98421   98427      10
   98418   98412   98421   98430      10   98415   98412   98421   98424      10
   98415   98412   98421   98427      10   98415   98412   98421   98430      10
   98412   98421   98430   98433      10   98412   98421   98430   98436      10
   98412   98421   98430   98439      10   98409   98403   98412   98415      19
   98409   98403   98412   98418      19   98409   98403   98412   98421      20
   98406   98403   98412   98415      19   98406   98403   98412   98418      19
   98406   98403   98412   98421      20   98403   98412   98421   98424      10
   98403   98412   98421   98427      10   98400   98394   98388   98442      10
   98400   98394   98403   98406      19   98400   98394   98403   98409      19
   98400   98394   98403   98412      20   98397   98394   98388   98442      10
   98397   98394   98403   98406      19   98397   98394   98403   98409      19
   98397   98394   98403   98412      20   98394   98403   98412   98415      20
   98394   98403   98412   98418      20   98391   98388   98394   98397      10
   98391   98388   98394   98400      10   98391   98388   98394   98403      10
   98391   98388   98442   98445      14   98391   98388  -98442   98445       3
   98391   98388  -98442   98445      15   98391   98388   98442   98448       3
   98388   98394   98403   98406      20   98388   98394   98403   98409      20
   98388   98442   98448   98451       2   98385   98382   98388   98391       3
   98385   98382   98388   98394       3   98385   98382   98388   98442       3
   98382   98388   98394   98397      10   98382   98388   98394   98400      10
   98493   98490   98496   98499       1   98493   98490  -98496   98499       2
   98490   98496   98502   98505       3   98475   98466   98460   98478      20
   98472   98466   98460   98478      20   98469   98466   98460   98478      20
   98466   98460   98478   98481      20   98466   98460   98478   98484      20
   98466   98460   98478   98487      20   98463   98460   98454   98490      10
   98463   98460   98466   98469      19   98463   98460   98466   98472      19
   98463   98460   98466   98475      19   98463   98460   98478   98481      19
   98463   98460   98478   98484      19   98463   98460   98478   98487      19
   98457   98454   98460   98463      10   98457   98454   98460   98466      10
   98457   98454   98460   98478      10   98457   98454   98490   98493      14
   98457   98454  -98490   98493       3   98457   98454  -98490   98493      15
   98457   98454   98490   98496       3   98454   98460   98466   98469      20
   98454   98460   98466   98472      20   98454   98460   98466   98475      20
   98454   98460   98478   98481      20   98454   98460   98478   98484      20
   98454   98460   98478   98487      20   98454   98490   98496   98499       2
   98451   98448   98454   98457       3   98451   98448   98454   98460       3
   98451   98448   98454   98490       3   98448   98454   98460   98463      10
   98535   98532   98538   98541       1   98535   98532  -98538   98541       2
   98532   98538   98544   98547       3   98523   98514   98508   98526      90
   98523   98514  -98508   98526      29   98520   98514   98508   98526      90
   98520   98514  -98508   98526      29   98517   98514   98508   98526      90
   98517   98514  -98508   98526      29   98514   98508   98526   98529      91
   98514   98508  -98526   98529      92   98514   98508  -98526   98529      93
   98514   98508  -98526   98529      94   98511   98508   98502   98532      10
   98511   98508   98514   98517      10   98511   98508   98514   98520      10
   98511   98508   98514   98523      10   98511   98508   98526   98529      95
   98505   98502   98508   98511      10   98505   98502   98508   98514      10
   98505   98502   98508   98526      90   98505   98502  -98508   98526      29
   98505   98502   98532   98535      14   98505   98502  -98532   98535       3
   98505   98502  -98532   98535      15   98505   98502   98532   98538       3
   98502   98508   98514   98517      20   98502   98508   98514   98520      20
   98502   98508   98514   98523      20   98502   98508   98526   98529      96
   98502   98508  -98526   98529      97   98502   98508  -98526   98529      93
   98502   98508  -98526   98529      98   98502   98532   98538   98541       2
   98499   98496   98502   98505       3   98499   98496   98502   98508       3
   98499   98496   98502   98532       3   98496   98502   98508   98511      10
   98601   98598   98604   98607       1   98601   98598  -98604   98607       2
   98598   98604   98610   98613       3   98583   98577   98586   98589      10
   98583   98577   98586   98592      10   98583   98577   98586   98595      10
   98580   98577   98586   98589      10   98580   98577   98586   98592      10
   98580   98577   98586   98595      10   98574   98568   98577   98580      10
   98574   98568   98577   98583      10   98574   98568   98577   98586      10
   98571   98568   98577   98580      10   98571   98568   98577   98583      10
   98571   98568   98577   98586      10   98568   98577   98586   98589      10
   98568   98577   98586   98592      10   98568   98577   98586   98595      10
   98565   98559   98568   98571      19   98565   98559   98568   98574      19
   98565   98559   98568   98577      20   98562   98559   98568   98571      19
   98562   98559   98568   98574      19   98562   98559   98568   98577      20
   98559   98568   98577   98580      10   98559   98568   98577   98583      10
   98556   98550   98544   98598      10   98556   98550   98559   98562      19
   98556   98550   98559   98565      19   98556   98550   98559   98568      20
   98553   98550   98544   98598      10   98553   98550   98559   98562      19
   98553   98550   98559   98565      19   98553   98550   98559   98568      20
   98550   98559   98568   98571      20   98550   98559   98568   98574      20
   98547   98544   98550   98553      10   98547   98544   98550   98556      10
   98547   98544   98550   98559      10   98547   98544   98598   98601      14
   98547   98544  -98598   98601       3   98547   98544  -98598   98601      15
   98547   98544   98598   98604       3   98544   98550   98559   98562      20
   98544   98550   98559   98565      20   98544   98598   98604   98607       2
   98541   98538   98544   98547       3   98541   98538   98544   98550       3
   98541   98538   98544   98598       3   98538   98544   98550   98553      10
   98538   98544   98550   98556      10   98637   98634   98640   98643       1
   98637   98634  -98640   98643       2   98634   98640   98646   98649       3
   98634   98640   98646   98652       3   98622   98616   98610   98634      10
   98622   98616   98625   98628       3   98622   98616   98625   98631       3
   98619   98616   98610   98634      10   98619   98616   98625   98628       3
   98619   98616   98625   98631       3   98613   98610   98616   98619      10
   98613   98610   98616   98622      10   98613   98610   98616   98625      10
   98613   98610   98634   98637      14   98613   98610  -98634   98637       3
   98613   98610  -98634   98637      15   98613   98610   98634   98640       3
   98610   98634   98640   98643       2   98607   98604   98610   98613       3
   98607   98604   98610   98616       3   98607   98604   98610   98634       3
   98604   98610   98616   98619      10   98604   98610   98616   98622      10
   98658   98655   98661   98664       1   98658   98655  -98661   98664       2
   98655   98661   98667   98670       3   98652   98646   98655   98658      14
   98652   98646  -98655   98658       3   98652   98646  -98655   98658      15
   98652   98646   98655   98661       3   98649   98646   98655   98658      14
   98649   98646  -98655   98658       3   98649   98646  -98655   98658      15
   98649   98646   98655   98661       3   98646   98655   98661   98664       2
   98643   98640   98646   98649       3   98643   98640   98646   98652       3
   98643   98640   98646   98655       3   98706   98703   98709   98712       1
   98706   98703  -98709   98712       2   98703   98709   98715   98718       3
   98688   98679   98673   98691      20   98685   98679   98673   98691      20
   98682   98679   98673   98691      20   98679   98673   98691   98694      20
   98679   98673   98691   98697      20   98679   98673   98691   98700      20
   98676   98673   98667   98703      10   98676   98673   98679   98682      19
   98676   98673   98679   98685      19   98676   98673   98679   98688      19
   98676   98673   98691   98694      19   98676   98673   98691   98697      19
   98676   98673   98691   98700      19   98670   98667   98673   98676      10
   98670   98667   98673   98679      10   98670   98667   98673   98691      10
   98670   98667   98703   98706      14   98670   98667  -98703   98706       3
   98670   98667  -98703   98706      15   98670   98667   98703   98709       3
   98667   98673   98679   98682      20   98667   98673   98679   98685      20
   98667   98673   98679   98688      20   98667   98673   98691   98694      20
   98667   98673   98691   98697      20   98667   98673   98691   98700      20
   98667   98703   98709   98712       2   98664   98661   98667   98670       3
   98664   98661   98667   98673       3   98664   98661   98667   98703       3
   98661   98667   98673   98676      10   98748   98745   98751   98754       1
   98748   98745  -98751   98754       2   98745   98751   98757   98760       3
   98736   98727   98721   98739      90   98736   98727  -98721   98739      29
   98733   98727   98721   98739      90   98733   98727  -98721   98739      29
   98730   98727   98721   98739      90   98730   98727  -98721   98739      29
   98727   98721   98739   98742      91   98727   98721  -98739   98742      92
   98727   98721  -98739   98742      93   98727   98721  -98739   98742      94
   98724   98721   98715   98745      10   98724   98721   98727   98730      10
   98724   98721   98727   98733      10   98724   98721   98727   98736      10
   98724   98721   98739   98742      95   98718   98715   98721   98724      10
   98718   98715   98721   98727      10   98718   98715   98721   98739      90
   98718   98715  -98721   98739      29   98718   98715   98745   98748      14
   98718   98715  -98745   98748       3   98718   98715  -98745   98748      15
   98718   98715   98745   98751       3   98715   98721   98727   98730      20
   98715   98721   98727   98733      20   98715   98721   98727   98736      20
   98715   98721   98739   98742      96   98715   98721  -98739   98742      97
   98715   98721  -98739   98742      93   98715   98721  -98739   98742      98
   98715   98745   98751   98754       2   98712   98709   98715   98718       3
   98712   98709   98715   98721       3   98712   98709   98715   98745       3
   98709   98715   98721   98724      10   98796   98793   98799   98802       1
   98796   98793  -98799   98802       2   98793   98799   98805   98808       3
   98778   98769   98763   98781      20   98775   98769   98763   98781      20
   98772   98769   98763   98781      20   98769   98763   98781   98784      20
   98769   98763   98781   98787      20   98769   98763   98781   98790      20
   98766   98763   98757   98793      10   98766   98763   98769   98772      19
   98766   98763   98769   98775      19   98766   98763   98769   98778      19
   98766   98763   98781   98784      19   98766   98763   98781   98787      19
   98766   98763   98781   98790      19   98760   98757   98763   98766      10
   98760   98757   98763   98769      10   98760   98757   98763   98781      10
   98760   98757   98793   98796      14   98760   98757  -98793   98796       3
   98760   98757  -98793   98796      15   98760   98757   98793   98799       3
   98757   98763   98769   98772      20   98757   98763   98769   98775      20
   98757   98763   98769   98778      20   98757   98763   98781   98784      20
   98757   98763   98781   98787      20   98757   98763   98781   98790      20
   98757   98793   98799   98802       2   98754   98751   98757   98760       3
   98754   98751   98757   98763       3   98754   98751   98757   98793       3
   98751   98757   98763   98766      10   98826   98823   98829   98832       1
   98826   98823  -98829   98832       2   98823   98829   98835   98838       3
   98820   98811   98805   98823      10   98817   98811   98805   98823      10
   98814   98811   98805   98823      10   98808   98805   98811   98814      10
   98808   98805   98811   98817      10   98808   98805   98811   98820      10
   98808   98805   98823   98826      14   98808   98805  -98823   98826       3
   98808   98805  -98823   98826      15   98808   98805   98823   98829       3
   98805   98823   98829   98832       2   98802   98799   98805   98808       3
   98802   98799   98805   98811       3   98802   98799   98805   98823       3
   98799   98805   98811   98814      10   98799   98805   98811   98817      10
   98799   98805   98811   98820      10   98892   98889   98895   98898       1
   98892   98889  -98895   98898       2   98889   98895   98901   98904       3
   98874   98868   98877   98880      10   98874   98868   98877   98883      10
   98874   98868   98877   98886      10   98871   98868   98877   98880      10
   98871   98868   98877   98883      10   98871   98868   98877   98886      10
   98865   98859   98868   98871      10   98865   98859   98868   98874      10
   98865   98859   98868   98877      10   98862   98859   98868   98871      10
   98862   98859   98868   98874      10   98862   98859   98868   98877      10
   98859   98868   98877   98880      10   98859   98868   98877   98883      10
   98859   98868   98877   98886      10   98856   98850   98859   98862      19
   98856   98850   98859   98865      19   98856   98850   98859   98868      20
   98853   98850   98859   98862      19   98853   98850   98859   98865      19
   98853   98850   98859   98868      20   98850   98859   98868   98871      10
   98850   98859   98868   98874      10   98847   98841   98835   98889      10
   98847   98841   98850   98853      19   98847   98841   98850   98856      19
   98847   98841   98850   98859      20   98844   98841   98835   98889      10
   98844   98841   98850   98853      19   98844   98841   98850   98856      19
   98844   98841   98850   98859      20   98841   98850   98859   98862      20
   98841   98850   98859   98865      20   98838   98835   98841   98844      10
   98838   98835   98841   98847      10   98838   98835   98841   98850      10
   98838   98835   98889   98892      14   98838   98835  -98889   98892       3
   98838   98835  -98889   98892      15   98838   98835   98889   98895       3
   98835   98841   98850   98853      20   98835   98841   98850   98856      20
   98835   98889   98895   98898       2   98832   98829   98835   98838       3
   98832   98829   98835   98841       3   98832   98829   98835   98889       3
   98829   98835   98841   98844      10   98829   98835   98841   98847      10
   98925   98922   98928   98931       1   98925   98922  -98928   98931       2
   98922   98928   98934   98937       3   98913   98907   98901   98922      10
   98913   98907   98916   98919      95   98910   98907   98901   98922      10
   98910   98907   98916   98919      95   98904   98901   98907   98910      10
   98904   98901   98907   98913      10   98904   98901   98907   98916      90
   98904   98901  -98907   98916      29   98904   98901   98922   98925      14
   98904   98901  -98922   98925       3   98904   98901  -98922   98925      15
   98904   98901   98922   98928       3   98901   98907   98916   98919     127
   98901   98907  -98916   98919     128   98901   98907  -98916   98919     129
   98901   98907  -98916   98919     130   98901   98922   98928   98931       2
   98898   98895   98901   98904       3   98898   98895   98901   98907       3
   98898   98895   98901   98922       3   98895   98901   98907   98910      10
   98895   98901   98907   98913      10   98982   98979   98985   98988       1
   98982   98979  -98985   98988       2   98979   98985   98991   98994       3
   98964   98958   98967   98970      19   98964   98958   98967   98973      19
   98964   98958   98967   98976      19   98961   98958   98967   98970      19
   98961   98958   98967   98973      19   98961   98958   98967   98976      19
   98955   98946   98940   98958      20   98952   98946   98940   98958      20
   98949   98946   98940   98958      20   98946   98940   98958   98961      20
   98946   98940   98958   98964      20   98943   98940   98934   98979      10
   98943   98940   98946   98949      19   98943   98940   98946   98952      19
   98943   98940   98946   98955      19   98943   98940   98958   98961      19
   98943   98940   98958   98964      19   98943   98940   98958   98967      20
   98940   98958   98967   98970      20   98940   98958   98967   98973      20
   98940   98958   98967   98976      20   98937   98934   98940   98943      10
   98937   98934   98940   98946      10   98937   98934   98940   98958      10
   98937   98934   98979   98982      14   98937   98934  -98979   98982       3
   98937   98934  -98979   98982      15   98937   98934   98979   98985       3
   98934   98940   98946   98949      20   98934   98940   98946   98952      20
   98934   98940   98946   98955      20   98934   98940   98958   98961      20
   98934   98940   98958   98964      20   98934   98979   98985   98988       2
   98931   98928   98934   98937       3   98931   98928   98934   98940       3
   98931   98928   98934   98979       3   98928   98934   98940   98943      10
   99018   99015   99021   99024       1   99018   99015  -99021   99024       2
   99015   99021   99027   99030       3   99003   98997   98991   99015      10
   99003   98997   99006   99009       3   99003   98997   99006   99012       3
   99000   98997   98991   99015      10   99000   98997   99006   99009       3
   99000   98997   99006   99012       3   98994   98991   98997   99000      10
   98994   98991   98997   99003      10   98994   98991   98997   99006      10
   98994   98991   99015   99018      14   98994   98991  -99015   99018       3
   98994   98991  -99015   99018      15   98994   98991   99015   99021       3
   98991   99015   99021   99024       2   98988   98985   98991   98994       3
   98988   98985   98991   98997       3   98988   98985   98991   99015       3
   98985   98991   98997   99000      10   98985   98991   98997   99003      10
   99075   99072   99078   99081       1   99075   99072  -99078   99081       2
   99072   99078   99084   99087       3   99057   99048   99042   99060      20
   99054   99048   99042   99060      20   99051   99048   99042   99060      20
   99048   99042   99060   99063      20   99048   99042   99060   99066      20
   99048   99042   99060   99069      20   99045   99042   99048   99051      19
   99045   99042   99048   99054      19   99045   99042   99048   99057      19
   99045   99042   99060   99063      19   99045   99042   99060   99066      19
   99045   99042   99060   99069      19   99039   99033   99027   99072      10
   99039   99033   99042   99045      19   99039   99033   99042   99048      20
   99039   99033   99042   99060      20   99036   99033   99027   99072      10
   99036   99033   99042   99045      19   99036   99033   99042   99048      20
   99036   99033   99042   99060      20   99033   99042   99048   99051      20
   99033   99042   99048   99054      20   99033   99042   99048   99057      20
   99033   99042   99060   99063      20   99033   99042   99060   99066      20
   99033   99042   99060   99069      20   99030   99027   99033   99036      10
   99030   99027   99033   99039      10   99030   99027   99033   99042      10
   99030   99027   99072   99075      14   99030   99027  -99072   99075       3
   99030   99027  -99072   99075      15   99030   99027   99072   99078       3
   99027   99033   99042   99045      20   99027   99072   99078   99081       2
   99024   99021   99027   99030       3   99024   99021   99027   99033       3
   99024   99021   99027   99072       3   99021   99027   99033   99036      10
   99021   99027   99033   99039      10   99141   99138   99144   99147       1
   99141   99138  -99144   99147       2   99138   99144   99150   99153       3
   99123   99117   99126   99129      10   99123   99117   99126   99132      10
   99123   99117   99126   99135      10   99120   99117   99126   99129      10
   99120   99117   99126   99132      10   99120   99117   99126   99135      10
   99114   99108   99117   99120      10   99114   99108   99117   99123      10
   99114   99108   99117   99126      10   99111   99108   99117   99120      10
   99111   99108   99117   99123      10   99111   99108   99117   99126      10
   99108   99117   99126   99129      10   99108   99117   99126   99132      10
   99108   99117   99126   99135      10   99105   99099   99108   99111      19
   99105   99099   99108   99114      19   99105   99099   99108   99117      20
   99102   99099   99108   99111      19   99102   99099   99108   99114      19
   99102   99099   99108   99117      20   99099   99108   99117   99120      10
   99099   99108   99117   99123      10   99096   99090   99084   99138      10
   99096   99090   99099   99102      19   99096   99090   99099   99105      19
   99096   99090   99099   99108      20   99093   99090   99084   99138      10
   99093   99090   99099   99102      19   99093   99090   99099   99105      19
   99093   99090   99099   99108      20   99090   99099   99108   99111      20
   99090   99099   99108   99114      20   99087   99084   99090   99093      10
   99087   99084   99090   99096      10   99087   99084   99090   99099      10
   99087   99084   99138   99141      14   99087   99084  -99138   99141       3
   99087   99084  -99138   99141      15   99087   99084   99138   99144       3
   99084   99090   99099   99102      20   99084   99090   99099   99105      20
   99084   99138   99144   99147       2   99081   99078   99084   99087       3
   99081   99078   99084   99090       3   99081   99078   99084   99138       3
   99078   99084   99090   99093      10   99078   99084   99090   99096      10
   99177   99174   99180   99183       1   99177   99174  -99180   99183       2
   99174   99180   99186   99189       3   99162   99156   99150   99174      10
   99162   99156   99165   99168       3   99162   99156   99165   99171       3
   99159   99156   99150   99174      10   99159   99156   99165   99168       3
   99159   99156   99165   99171       3   99153   99150   99156   99159      10
   99153   99150   99156   99162      10   99153   99150   99156   99165      10
   99153   99150   99174   99177      14   99153   99150  -99174   99177       3
   99153   99150  -99174   99177      15   99153   99150   99174   99180       3
   99150   99174   99180   99183       2   99147   99144   99150   99153       3
   99147   99144   99150   99156       3   99147   99144   99150   99174       3
   99144   99150   99156   99159      10   99144   99150   99156   99162      10
   99243   99240   99246   99249       1   99243   99240  -99246   99249       2
   99240   99246   99252   99255       3   99225   99219   99228   99231      10
   99225   99219   99228   99234      10   99225   99219   99228   99237      10
   99222   99219   99228   99231      10   99222   99219   99228   99234      10
   99222   99219   99228   99237      10   99216   99210   99219   99222      10
   99216   99210   99219   99225      10   99216   99210   99219   99228      10
   99213   99210   99219   99222      10   99213   99210   99219   99225      10
   99213   99210   99219   99228      10   99210   99219   99228   99231      10
   99210   99219   99228   99234      10   99210   99219   99228   99237      10
   99207   99201   99210   99213      19   99207   99201   99210   99216      19
   99207   99201   99210   99219      20   99204   99201   99210   99213      19
   99204   99201   99210   99216      19   99204   99201   99210   99219      20
   99201   99210   99219   99222      10   99201   99210   99219   99225      10
   99198   99192   99186   99240      10   99198   99192   99201   99204      19
   99198   99192   99201   99207      19   99198   99192   99201   99210      20
   99195   99192   99186   99240      10   99195   99192   99201   99204      19
   99195   99192   99201   99207      19   99195   99192   99201   99210      20
   99192   99201   99210   99213      20   99192   99201   99210   99216      20
   99189   99186   99192   99195      10   99189   99186   99192   99198      10
   99189   99186   99192   99201      10   99189   99186   99240   99243      14
   99189   99186  -99240   99243       3   99189   99186  -99240   99243      15
   99189   99186   99240   99246       3   99186   99192   99201   99204      20
   99186   99192   99201   99207      20   99186   99240   99246   99249       2
   99183   99180   99186   99189       3   99183   99180   99186   99192       3
   99183   99180   99186   99240       3   99180   99186   99192   99195      10
   99180   99186   99192   99198      10   99306   99303   99309   99312       1
   99306   99303  -99309   99312       2   99303   99309   99315   99318       3
   99294   99291   99297   99300      41   99288   99285   99282   99291       7
   99288   99285  -99282   99291     151   99288   99285  -99282   99291      29
   99288   99285  -99282   99291     152   99285   99282   99291   99294      41
   99282   99291   99297   99300      41   99279   99276   99282   99285      41
   99279   99276   99282   99291      41   99276   99282   99285   99288       7
   99276   99282  -99285   99288     151   99276   99282  -99285   99288      29
   99276   99282  -99285   99288     152   99276   99282   99291   99294      41
   99273   99270   99267   99297      41   99273   99270   99276   99279      41
   99273   99270   99276   99282      41   99270   99267   99297   99300      41
   99267   99270   99276   99279      41   99267   99297   99291   99294      41
   99264   99258   99252   99303      10   99264   99258   99267   99270       3
   99264   99258   99267   99297       3   99261   99258   99252   99303      10
   99261   99258   99267   99270       3   99261   99258   99267   99297       3
   99258   99267   99270   99273      41   99258   99267   99297   99300      41
   99255   99252   99258   99261      10   99255   99252   99258   99264      10
   99255   99252   99258   99267      10   99255   99252   99303   99306      14
   99255   99252  -99303   99306       3   99255   99252  -99303   99306      15
   99255   99252   99303   99309       3   99252   99303   99309   99312       2
   99249   99246   99252   99255       3   99249   99246   99252   99258       3
   99249   99246   99252   99303       3   99246   99252   99258   99261      10
   99246   99252   99258   99264      10   99372   99369   99375   99378       1
   99372   99369  -99375   99378       2   99369   99375   99381   99384       3
   99354   99348   99357   99360      10   99354   99348   99357   99363      10
   99354   99348   99357   99366      10   99351   99348   99357   99360      10
   99351   99348   99357   99363      10   99351   99348   99357   99366      10
   99345   99339   99348   99351      10   99345   99339   99348   99354      10
   99345   99339   99348   99357      10   99342   99339   99348   99351      10
   99342   99339   99348   99354      10   99342   99339   99348   99357      10
   99339   99348   99357   99360      10   99339   99348   99357   99363      10
   99339   99348   99357   99366      10   99336   99330   99339   99342      19
   99336   99330   99339   99345      19   99336   99330   99339   99348      20
   99333   99330   99339   99342      19   99333   99330   99339   99345      19
   99333   99330   99339   99348      20   99330   99339   99348   99351      10
   99330   99339   99348   99354      10   99327   99321   99315   99369      10
   99327   99321   99330   99333      19   99327   99321   99330   99336      19
   99327   99321   99330   99339      20   99324   99321   99315   99369      10
   99324   99321   99330   99333      19   99324   99321   99330   99336      19
   99324   99321   99330   99339      20   99321   99330   99339   99342      20
   99321   99330   99339   99345      20   99318   99315   99321   99324      10
   99318   99315   99321   99327      10   99318   99315   99321   99330      10
   99318   99315   99369   99372      14   99318   99315  -99369   99372       3
   99318   99315  -99369   99372      15   99318   99315   99369   99375       3
   99315   99321   99330   99333      20   99315   99321   99330   99336      20
   99315   99369   99375   99378       2   99312   99309   99315   99318       3
   99312   99309   99315   99321       3   99312   99309   99315   99369       3
   99309   99315   99321   99324      10   99309   99315   99321   99327      10
   99414   99411   99417   99420       1   99414   99411  -99417   99420       2
   99411   99417   99423   99426       3   99399   99396   99402   99405       1
   99399   99396  -99402   99405       2   99399   99396   99402   99408       1
   99399   99396  -99402   99408       2   99393   99387   99381   99411      10
   99393   99387   99396   99399      14   99393   99387  -99396   99399       3
   99393   99387  -99396   99399      15   99393   99387   99396   99402       3
   99390   99387   99381   99411      10   99390   99387   99396   99399      14
   99390   99387  -99396   99399       3   99390   99387  -99396   99399      15
   99390   99387   99396   99402       3   99387   99396   99402   99405       2
   99387   99396   99402   99408       2   99384   99381   99387   99390      10
   99384   99381   99387   99393      10   99384   99381   99387   99396      10
   99384   99381   99411   99414      14   99384   99381  -99411   99414       3
   99384   99381  -99411   99414      15   99384   99381   99411   99417       3
   99381   99411   99417   99420       2   99378   99375   99381   99384       3
   99378   99375   99381   99387       3   99378   99375   99381   99411       3
   99375   99381   99387   99390      10   99375   99381   99387   99393      10
   99471   99468   99474   99477       1   99471   99468  -99474   99477       2
   99468   99474   99480   99483       3   99468   99474   99480   99486       3
   99453   99447   99456   99459      19   99453   99447   99456   99462      19
   99453   99447   99456   99465      19   99450   99447   99456   99459      19
   99450   99447   99456   99462      19   99450   99447   99456   99465      19
   99444   99435   99429   99447      20   99441   99435   99429   99447      20
   99438   99435   99429   99447      20   99435   99429   99447   99450      20
   99435   99429   99447   99453      20   99432   99429   99423   99468      10
   99432   99429   99435   99438      19   99432   99429   99435   99441      19
   99432   99429   99435   99444      19   99432   99429   99447   99450      19
   99432   99429   99447   99453      19   99432   99429   99447   99456      20
   99429   99447   99456   99459      20   99429   99447   99456   99462      20
   99429   99447   99456   99465      20   99426   99423   99429   99432      10
   99426   99423   99429   99435      10   99426   99423   99429   99447      10
   99426   99423   99468   99471      14   99426   99423  -99468   99471       3
   99426   99423  -99468   99471      15   99426   99423   99468   99474       3
   99423   99429   99435   99438      20   99423   99429   99435   99441      20
   99423   99429   99435   99444      20   99423   99429   99447   99450      20
   99423   99429   99447   99453      20   99423   99468   99474   99477       2
   99420   99417   99423   99426       3   99420   99417   99423   99429       3
   99420   99417   99423   99468       3   99417   99423   99429   99432      10
   99492   99489   99495   99498       1   99492   99489  -99495   99498       2
   99489   99495   99501   99504       3   99486   99480   99489   99492      14
   99486   99480  -99489   99492       3   99486   99480  -99489   99492      15
   99486   99480   99489   99495       3   99483   99480   99489   99492      14
   99483   99480  -99489   99492       3   99483   99480  -99489   99492      15
   99483   99480   99489   99495       3   99480   99489   99495   99498       2
   99477   99474   99480   99483       3   99477   99474   99480   99486       3
   99477   99474   99480   99489       3   99522   99519   99525   99528       1
   99522   99519  -99525   99528       2   99519   99525   99531   99534       3
   99516   99507   99501   99519      10   99513   99507   99501   99519      10
   99510   99507   99501   99519      10   99504   99501   99507   99510      10
   99504   99501   99507   99513      10   99504   99501   99507   99516      10
   99504   99501   99519   99522      14   99504   99501  -99519   99522       3
   99504   99501  -99519   99522      15   99504   99501   99519   99525       3
   99501   99519   99525   99528       2   99498   99495   99501   99504       3
   99498   99495   99501   99507       3   99498   99495   99501   99519       3
   99495   99501   99507   99510      10   99495   99501   99507   99513      10
   99495   99501   99507   99516      10   99588   99585   99591   99594       1
   99588   99585  -99591   99594       2   99585   99591   99597   99600       3
   99570   99564   99573   99576      10   99570   99564   99573   99579      10
   99570   99564   99573   99582      10   99567   99564   99573   99576      10
   99567   99564   99573   99579      10   99567   99564   99573   99582      10
   99561   99555   99564   99567      10   99561   99555   99564   99570      10
   99561   99555   99564   99573      10   99558   99555   99564   99567      10
   99558   99555   99564   99570      10   99558   99555   99564   99573      10
   99555   99564   99573   99576      10   99555   99564   99573   99579      10
   99555   99564   99573   99582      10   99552   99546   99555   99558      19
   99552   99546   99555   99561      19   99552   99546   99555   99564      20
   99549   99546   99555   99558      19   99549   99546   99555   99561      19
   99549   99546   99555   99564      20   99546   99555   99564   99567      10
   99546   99555   99564   99570      10   99543   99537   99531   99585      10
   99543   99537   99546   99549      19   99543   99537   99546   99552      19
   99543   99537   99546   99555      20   99540   99537   99531   99585      10
   99540   99537   99546   99549      19   99540   99537   99546   99552      19
   99540   99537   99546   99555      20   99537   99546   99555   99558      20
   99537   99546   99555   99561      20   99534   99531   99537   99540      10
   99534   99531   99537   99543      10   99534   99531   99537   99546      10
   99534   99531   99585   99588      14   99534   99531  -99585   99588       3
   99534   99531  -99585   99588      15   99534   99531   99585   99591       3
   99531   99537   99546   99549      20   99531   99537   99546   99552      20
   99531   99585   99591   99594       2   99528   99525   99531   99534       3
   99528   99525   99531   99537       3   99528   99525   99531   99585       3
   99525   99531   99537   99540      10   99525   99531   99537   99543      10
   99645   99642   99648   99651       1   99645   99642  -99648   99651       2
   99642   99648   99654   99657       3   99627   99618   99612   99630      20
   99624   99618   99612   99630      20   99621   99618   99612   99630      20
   99618   99612   99630   99633      20   99618   99612   99630   99636      20
   99618   99612   99630   99639      20   99615   99612   99618   99621      19
   99615   99612   99618   99624      19   99615   99612   99618   99627      19
   99615   99612   99630   99633      19   99615   99612   99630   99636      19
   99615   99612   99630   99639      19   99609   99603   99597   99642      10
   99609   99603   99612   99615      19   99609   99603   99612   99618      20
   99609   99603   99612   99630      20   99606   99603   99597   99642      10
   99606   99603   99612   99615      19   99606   99603   99612   99618      20
   99606   99603   99612   99630      20   99603   99612   99618   99621      20
   99603   99612   99618   99624      20   99603   99612   99618   99627      20
   99603   99612   99630   99633      20   99603   99612   99630   99636      20
   99603   99612   99630   99639      20   99600   99597   99603   99606      10
   99600   99597   99603   99609      10   99600   99597   99603   99612      10
   99600   99597   99642   99645      14   99600   99597  -99642   99645       3
   99600   99597  -99642   99645      15   99600   99597   99642   99648       3
   99597   99603   99612   99615      20   99597   99642   99648   99651       2
   99594   99591   99597   99600       3   99594   99591   99597   99603       3
   99594   99591   99597   99642       3   99591   99597   99603   99606      10
   99591   99597   99603   99609      10   99693   99690   99696   99699       1
   99693   99690  -99696   99699       2   99690   99696   99702   99705       3
   99675   99666   99660   99678      20   99672   99666   99660   99678      20
   99669   99666   99660   99678      20   99666   99660   99678   99681      20
   99666   99660   99678   99684      20   99666   99660   99678   99687      20
   99663   99660   99654   99690      10   99663   99660   99666   99669      19
   99663   99660   99666   99672      19   99663   99660   99666   99675      19
   99663   99660   99678   99681      19   99663   99660   99678   99684      19
   99663   99660   99678   99687      19   99657   99654   99660   99663      10
   99657   99654   99660   99666      10   99657   99654   99660   99678      10
   99657   99654   99690   99693      14   99657   99654  -99690   99693       3
   99657   99654  -99690   99693      15   99657   99654   99690   99696       3
   99654   99660   99666   99669      20   99654   99660   99666   99672      20
   99654   99660   99666   99675      20   99654   99660   99678   99681      20
   99654   99660   99678   99684      20   99654   99660   99678   99687      20
   99654   99690   99696   99699       2   99651   99648   99654   99657       3
   99651   99648   99654   99660       3   99651   99648   99654   99690       3
   99648   99654   99660   99663      10   99744   99741   99747   99750       1
   99744   99741  -99747   99750       2   99741   99747   99753   99756       3
   99729   99726   99732   99735       1   99729   99726  -99732   99735       2
   99729   99726   99732   99738       1   99729   99726  -99732   99738       2
   99723   99717   99726   99729      14   99723   99717  -99726   99729       3
   99723   99717  -99726   99729      15   99723   99717   99726   99732       3
   99720   99717   99726   99729      14   99720   99717  -99726   99729       3
   99720   99717  -99726   99729      15   99720   99717   99726   99732       3
   99717   99726   99732   99735       2   99717   99726   99732   99738       2
   99714   99708   99702   99741      10   99714   99708   99717   99720      19
   99714   99708   99717   99723      19   99714   99708   99717   99726      10
   99711   99708   99702   99741      10   99711   99708   99717   99720      19
   99711   99708   99717   99723      19   99711   99708   99717   99726      10
   99705   99702   99708   99711      10   99705   99702   99708   99714      10
   99705   99702   99708   99717      10   99705   99702   99741   99744      14
   99705   99702  -99741   99744       3   99705   99702  -99741   99744      15
   99705   99702   99741   99747       3   99702   99708   99717   99720      20
   99702   99708   99717   99723      20   99702   99741   99747   99750       2
   99699   99696   99702   99705       3   99699   99696   99702   99708       3
   99699   99696   99702   99741       3   99696   99702   99708   99711      10
   99696   99702   99708   99714      10   99780   99777   99783   99786       1
   99780   99777  -99783   99786       2   99777   99783   99789   99792       3
   99765   99759   99753   99777      10   99765   99759   99768   99771       3
   99765   99759   99768   99774       3   99762   99759   99753   99777      10
   99762   99759   99768   99771       3   99762   99759   99768   99774       3
   99756   99753   99759   99762      10   99756   99753   99759   99765      10
   99756   99753   99759   99768      10   99756   99753   99777   99780      14
   99756   99753  -99777   99780       3   99756   99753  -99777   99780      15
   99756   99753   99777   99783       3   99753   99777   99783   99786       2
   99750   99747   99753   99756       3   99750   99747   99753   99759       3
   99750   99747   99753   99777       3   99747   99753   99759   99762      10
   99747   99753   99759   99765      10   99828   99825   99831   99834       1
   99828   99825  -99831   99834       2   99825   99831   99837   99840       3
   99810   99801   99795   99813      20   99807   99801   99795   99813      20
   99804   99801   99795   99813      20   99801   99795   99813   99816      20
   99801   99795   99813   99819      20   99801   99795   99813   99822      20
   99798   99795   99789   99825      10   99798   99795   99801   99804      19
   99798   99795   99801   99807      19   99798   99795   99801   99810      19
   99798   99795   99813   99816      19   99798   99795   99813   99819      19
   99798   99795   99813   99822      19   99792   99789   99795   99798      10
   99792   99789   99795   99801      10   99792   99789   99795   99813      10
   99792   99789   99825   99828      14   99792   99789  -99825   99828       3
   99792   99789  -99825   99828      15   99792   99789   99825   99831       3
   99789   99795   99801   99804      20   99789   99795   99801   99807      20
   99789   99795   99801   99810      20   99789   99795   99813   99816      20
   99789   99795   99813   99819      20   99789   99795   99813   99822      20
   99789   99825   99831   99834       2   99786   99783   99789   99792       3
   99786   99783   99789   99795       3   99786   99783   99789   99825       3
   99783   99789   99795   99798      10   99858   99855   99861   99864       1
   99858   99855  -99861   99864       2   99855   99861   99867   99870       3
   99852   99843   99837   99855      10   99849   99843   99837   99855      10
   99846   99843   99837   99855      10   99840   99837   99843   99846      10
   99840   99837   99843   99849      10   99840   99837   99843   99852      10
   99840   99837   99855   99858      14   99840   99837  -99855   99858       3
   99840   99837  -99855   99858      15   99840   99837   99855   99861       3
   99837   99855   99861   99864       2   99834   99831   99837   99840       3
   99834   99831   99837   99843       3   99834   99831   99837   99855       3
   99831   99837   99843   99846      10   99831   99837   99843   99849      10
   99831   99837   99843   99852      10   99900   99897   99903   99906       1
   99900   99897  -99903   99906       2   99897   99903   99909   99912       3
   99885   99882   99888   99891       1   99885   99882  -99888   99891       2
   99885   99882   99888   99894       1   99885   99882  -99888   99894       2
   99879   99873   99867   99897      10   99879   99873   99882   99885      14
   99879   99873  -99882   99885       3   99879   99873  -99882   99885      15
   99879   99873   99882   99888       3   99876   99873   99867   99897      10
   99876   99873   99882   99885      14   99876   99873  -99882   99885       3
   99876   99873  -99882   99885      15   99876   99873   99882   99888       3
   99873   99882   99888   99891       2   99873   99882   99888   99894       2
   99870   99867   99873   99876      10   99870   99867   99873   99879      10
   99870   99867   99873   99882      10   99870   99867   99897   99900      14
   99870   99867  -99897   99900       3   99870   99867  -99897   99900      15
   99870   99867   99897   99903       3   99867   99897   99903   99906       2
   99864   99861   99867   99870       3   99864   99861   99867   99873       3
   99864   99861   99867   99897       3   99861   99867   99873   99876      10
   99861   99867   99873   99879      10   99942   99939   99945   99948       1
   99942   99939  -99945   99948       2   99939   99945   99951   99954       3
   99927   99924   99930   99933       1   99927   99924  -99930   99933       2
   99927   99924   99930   99936       1   99927   99924  -99930   99936       2
   99921   99915   99909   99939      10   99921   99915   99924   99927      14
   99921   99915  -99924   99927       3   99921   99915  -99924   99927      15
   99921   99915   99924   99930       3   99918   99915   99909   99939      10
   99918   99915   99924   99927      14   99918   99915  -99924   99927       3
   99918   99915  -99924   99927      15   99918   99915   99924   99930       3
   99915   99924   99930   99933       2   99915   99924   99930   99936       2
   99912   99909   99915   99918      10   99912   99909   99915   99921      10
   99912   99909   99915   99924      10   99912   99909   99939   99942      14
   99912   99909  -99939   99942       3   99912   99909  -99939   99942      15
   99912   99909   99939   99945       3   99909   99939   99945   99948       2
   99906   99903   99909   99912       3   99906   99903   99909   99915       3
   99906   99903   99909   99939       3   99903   99909   99915   99918      10
   99903   99909   99915   99921      10   99984   99981   99987   99990       1
   99984   99981  -99987   99990       2   99981   99987   99993   99996       3
   99972   99963   99957   99975      90   99972   99963  -99957   99975      29
   99969   99963   99957   99975      90   99969   99963  -99957   99975      29
   99966   99963   99957   99975      90   99966   99963  -99957   99975      29
   99963   99957   99975   99978      91   99963   99957  -99975   99978      92
   99963   99957  -99975   99978      93   99963   99957  -99975   99978      94
   99960   99957   99951   99981      10   99960   99957   99963   99966      10
   99960   99957   99963   99969      10   99960   99957   99963   99972      10
   99960   99957   99975   99978      95   99954   99951   99957   99960      10
   99954   99951   99957   99963      10   99954   99951   99957   99975      90
   99954   99951  -99957   99975      29   99954   99951   99981   99984      14
   99954   99951  -99981   99984       3   99954   99951  -99981   99984      15
   99954   99951   99981   99987       3   99951   99957   99963   99966      20
   99951   99957   99963   99969      20   99951   99957   99963   99972      20
   99951   99957   99975   99978      96   99951   99957  -99975   99978      97
   99951   99957  -99975   99978      93   99951   99957  -99975   99978      98
   99951   99981   99987   99990       2   99948   99945   99951   99954       3
   99948   99945   99951   99957       3   99948   99945   99951   99981       3
   99945   99951   99957   99960      10  100026  100023  100029  100032       1
  100026  100023 -100029  100032       2  100023  100029  100035  100038       3
  100011  100008  100014  100017       1  100011  100008 -100014  100017       2
  100011  100008  100014  100020       1  100011  100008 -100014  100020       2
  100005   99999   99993  100023      10  100005   99999  100008  100011      14
  100005   99999 -100008  100011       3  100005   99999 -100008  100011      15
  100005   99999  100008  100014       3  100002   99999   99993  100023      10
  100002   99999  100008  100011      14  100002   99999 -100008  100011       3
  100002   99999 -100008  100011      15  100002   99999  100008  100014       3
   99999  100008  100014  100017       2   99999  100008  100014  100020       2
   99996   99993   99999  100002      10   99996   99993   99999  100005      10
   99996   99993   99999  100008      10   99996   99993  100023  100026      14
   99996   99993 -100023  100026       3   99996   99993 -100023  100026      15
   99996   99993  100023  100029       3   99993  100023  100029  100032       2
   99990   99987   99993   99996       3   99990   99987   99993   99999       3
   99990   99987   99993  100023       3   99987   99993   99999  100002      10
   99987   99993   99999  100005      10  100071  100068  100074  100077       1
  100071  100068 -100074  100077       2  100068  100074  100080  100083       3
  100056  100050  100059  100062       3  100056  100050  100059  100065       3
  100053  100050  100059  100062       3  100053  100050  100059  100065       3
  100047  100041  100035  100068      10  100047  100041  100050  100053      19
  100047  100041  100050  100056      19  100047  100041  100050  100059      10
  100044  100041  100035  100068      10  100044  100041  100050  100053      19
  100044  100041  100050  100056      19  100044  100041  100050  100059      10
  100038  100035  100041  100044      10  100038  100035  100041  100047      10
  100038  100035  100041  100050      10  100038  100035  100068  100071      14
  100038  100035 -100068  100071       3  100038  100035 -100068  100071      15
  100038  100035  100068  100074       3  100035  100041  100050  100053      20
  100035  100041  100050  100056      20  100035  100068  100074  100077       2
  100032  100029  100035  100038       3  100032  100029  100035  100041       3
  100032  100029  100035  100068       3  100029  100035  100041  100044      10
  100029  100035  100041  100047      10  100116  100113  100119  100122       1
  100116  100113 -100119  100122       2  100113  100119  100125  100128       3
  100101  100095  100104  100107       3  100101  100095  100104  100110       3
  100098  100095  100104  100107       3  100098  100095  100104  100110       3
  100092  100086  100080  100113      10  100092  100086  100095  100098      19
  100092  100086  100095  100101      19  100092  100086  100095  100104      10
  100089  100086  100080  100113      10  100089  100086  100095  100098      19
  100089  100086  100095  100101      19  100089  100086  100095  100104      10
  100083  100080  100086  100089      10  100083  100080  100086  100092      10
  100083  100080  100086  100095      10  100083  100080  100113  100116      14
  100083  100080 -100113  100116       3  100083  100080 -100113  100116      15
  100083  100080  100113  100119       3  100080  100086  100095  100098      20
  100080  100086  100095  100101      20  100080  100113  100119  100122       2
  100077  100074  100080  100083       3  100077  100074  100080  100086       3
  100077  100074  100080  100113       3  100074  100080  100086  100089      10
  100074  100080  100086  100092      10  100146  100143  100149  100152       1
  100146  100143 -100149  100152       2  100143  100149  100155  100158       3
  100143  100149  100155  100161       3  100140  100131  100125  100143      10
  100137  100131  100125  100143      10  100134  100131  100125  100143      10
  100128  100125  100131  100134      10  100128  100125  100131  100137      10
  100128  100125  100131  100140      10  100128  100125  100143  100146      14
  100128  100125 -100143  100146       3  100128  100125 -100143  100146      15
  100128  100125  100143  100149       3  100125  100143  100149  100152       2
  100122  100119  100125  100128       3  100122  100119  100125  100131       3
  100122  100119  100125  100143       3  100119  100125  100131  100134      10
  100119  100125  100131  100137      10  100119  100125  100131  100140      10
  100167  100164  100170  100173       1  100167  100164 -100170  100173       2
  100164  100170  100176  100179       3  100161  100155  100164  100167      14
  100161  100155 -100164  100167       3  100161  100155 -100164  100167      15
  100161  100155  100164  100170       3  100158  100155  100164  100167      14
  100158  100155 -100164  100167       3  100158  100155 -100164  100167      15
  100158  100155  100164  100170       3  100155  100164  100170  100173       2
  100152  100149  100155  100158       3  100152  100149  100155  100161       3
  100152  100149  100155  100164       3  100203  100200  100206  100209       1
  100203  100200 -100206  100209       2  100200  100206  100212  100215       3
  100200  100206  100212  100218       3  100188  100182  100176  100200      10
  100188  100182  100191  100194       3  100188  100182  100191  100197       3
  100185  100182  100176  100200      10  100185  100182  100191  100194       3
  100185  100182  100191  100197       3  100179  100176  100182  100185      10
  100179  100176  100182  100188      10  100179  100176  100182  100191      10
  100179  100176  100200  100203      14  100179  100176 -100200  100203       3
  100179  100176 -100200  100203      15  100179  100176  100200  100206       3
  100176  100200  100206  100209       2  100173  100170  100176  100179       3
  100173  100170  100176  100182       3  100173  100170  100176  100200       3
  100170  100176  100182  100185      10  100170  100176  100182  100188      10
  100224  100221  100227  100230       1  100224  100221 -100227  100230       2
  100221  100227  100233  100236       3  100218  100212  100221  100224      14
  100218  100212 -100221  100224       3  100218  100212 -100221  100224      15
  100218  100212  100221  100227       3  100215  100212  100221  100224      14
  100215  100212 -100221  100224       3  100215  100212 -100221  100224      15
  100215  100212  100221  100227       3  100212  100221  100227  100230       2
  100209  100206  100212  100215       3  100209  100206  100212  100218       3
  100209  100206  100212  100221       3  100266  100263  100269  100272       1
  100266  100263 -100269  100272       2  100263  100269  100275  100278       3
  100254  100245  100239  100257      90  100254  100245 -100239  100257      29
  100251  100245  100239  100257      90  100251  100245 -100239  100257      29
  100248  100245  100239  100257      90  100248  100245 -100239  100257      29
  100245  100239  100257  100260      91  100245  100239 -100257  100260      92
  100245  100239 -100257  100260      93  100245  100239 -100257  100260      94
  100242  100239  100233  100263      10  100242  100239  100245  100248      10
  100242  100239  100245  100251      10  100242  100239  100245  100254      10
  100242  100239  100257  100260      95  100236  100233  100239  100242      10
  100236  100233  100239  100245      10  100236  100233  100239  100257      90
  100236  100233 -100239  100257      29  100236  100233  100263  100266      14
  100236  100233 -100263  100266       3  100236  100233 -100263  100266      15
  100236  100233  100263  100269       3  100233  100239  100245  100248      20
  100233  100239  100245  100251      20  100233  100239  100245  100254      20
  100233  100239  100257  100260      96  100233  100239 -100257  100260      97
  100233  100239 -100257  100260      93  100233  100239 -100257  100260      98
  100233  100263  100269  100272       2  100230  100227  100233  100236       3
  100230  100227  100233  100239       3  100230  100227  100233  100263       3
  100227  100233  100239  100242      10  100308  100305  100311  100314       1
  100308  100305 -100311  100314       2  100305  100311  100317  100320       3
  100296  100287  100281  100299      90  100296  100287 -100281  100299      29
  100293  100287  100281  100299      90  100293  100287 -100281  100299      29
  100290  100287  100281  100299      90  100290  100287 -100281  100299      29
  100287  100281  100299  100302      91  100287  100281 -100299  100302      92
  100287  100281 -100299  100302      93  100287  100281 -100299  100302      94
  100284  100281  100275  100305      10  100284  100281  100287  100290      10
  100284  100281  100287  100293      10  100284  100281  100287  100296      10
  100284  100281  100299  100302      95  100278  100275  100281  100284      10
  100278  100275  100281  100287      10  100278  100275  100281  100299      90
  100278  100275 -100281  100299      29  100278  100275  100305  100308      14
  100278  100275 -100305  100308       3  100278  100275 -100305  100308      15
  100278  100275  100305  100311       3  100275  100281  100287  100290      20
  100275  100281  100287  100293      20  100275  100281  100287  100296      20
  100275  100281  100299  100302      96  100275  100281 -100299  100302      97
  100275  100281 -100299  100302      93  100275  100281 -100299  100302      98
  100275  100305  100311  100314       2  100272  100269  100275  100278       3
  100272  100269  100275  100281       3  100272  100269  100275  100305       3
  100269  100275  100281  100284      10  100350  100347  100353  100356       1
  100350  100347 -100353  100356       2  100347  100353  100359  100362       3
  100338  100329  100323  100341      90  100338  100329 -100323  100341      29
  100335  100329  100323  100341      90  100335  100329 -100323  100341      29
  100332  100329  100323  100341      90  100332  100329 -100323  100341      29
  100329  100323  100341  100344      91  100329  100323 -100341  100344      92
  100329  100323 -100341  100344      93  100329  100323 -100341  100344      94
  100326  100323  100317  100347      10  100326  100323  100329  100332      10
  100326  100323  100329  100335      10  100326  100323  100329  100338      10
  100326  100323  100341  100344      95  100320  100317  100323  100326      10
  100320  100317  100323  100329      10  100320  100317  100323  100341      90
  100320  100317 -100323  100341      29  100320  100317  100347  100350      14
  100320  100317 -100347  100350       3  100320  100317 -100347  100350      15
  100320  100317  100347  100353       3  100317  100323  100329  100332      20
  100317  100323  100329  100335      20  100317  100323  100329  100338      20
  100317  100323  100341  100344      96  100317  100323 -100341  100344      97
  100317  100323 -100341  100344      93  100317  100323 -100341  100344      98
  100317  100347  100353  100356       2  100314  100311  100317  100320       3
  100314  100311  100317  100323       3  100314  100311  100317  100347       3
  100311  100317  100323  100326      10  100380  100377  100383  100386       1
  100380  100377 -100383  100386       2  100377  100383  100389  100392       3
  100374  100365  100359  100377      10  100371  100365  100359  100377      10
  100368  100365  100359  100377      10  100362  100359  100365  100368      10
  100362  100359  100365  100371      10  100362  100359  100365  100374      10
  100362  100359  100377  100380      14  100362  100359 -100377  100380       3
  100362  100359 -100377  100380      15  100362  100359  100377  100383       3
  100359  100377  100383  100386       2  100356  100353  100359  100362       3
  100356  100353  100359  100365       3  100356  100353  100359  100377       3
  100353  100359  100365  100368      10  100353  100359  100365  100371      10
  100353  100359  100365  100374      10  100422  100419  100425  100428       1
  100422  100419 -100425  100428       2  100419  100425  100431  100434       3
  100410  100401  100395  100413      90  100410  100401 -100395  100413      29
  100407  100401  100395  100413      90  100407  100401 -100395  100413      29
  100404  100401  100395  100413      90  100404  100401 -100395  100413      29
  100401  100395  100413  100416      91  100401  100395 -100413  100416      92
  100401  100395 -100413  100416      93  100401  100395 -100413  100416      94
  100398  100395  100389  100419      10  100398  100395  100401  100404      10
  100398  100395  100401  100407      10  100398  100395  100401  100410      10
  100398  100395  100413  100416      95  100392  100389  100395  100398      10
  100392  100389  100395  100401      10  100392  100389  100395  100413      90
  100392  100389 -100395  100413      29  100392  100389  100419  100422      14
  100392  100389 -100419  100422       3  100392  100389 -100419  100422      15
  100392  100389  100419  100425       3  100389  100395  100401  100404      20
  100389  100395  100401  100407      20  100389  100395  100401  100410      20
  100389  100395  100413  100416      96  100389  100395 -100413  100416      97
  100389  100395 -100413  100416      93  100389  100395 -100413  100416      98
  100389  100419  100425  100428       2  100386  100383  100389  100392       3
  100386  100383  100389  100395       3  100386  100383  100389  100419       3
  100383  100389  100395  100398      10  100470  100467  100473  100476       1
  100470  100467 -100473  100476       2  100467  100473  100479  100482       3
  100452  100443  100437  100455      20  100449  100443  100437  100455      20
  100446  100443  100437  100455      20  100443  100437  100455  100458      20
  100443  100437  100455  100461      20  100443  100437  100455  100464      20
  100440  100437  100431  100467      10  100440  100437  100443  100446      19
  100440  100437  100443  100449      19  100440  100437  100443  100452      19
  100440  100437  100455  100458      19  100440  100437  100455  100461      19
  100440  100437  100455  100464      19  100434  100431  100437  100440      10
  100434  100431  100437  100443      10  100434  100431  100437  100455      10
  100434  100431  100467  100470      14  100434  100431 -100467  100470       3
  100434  100431 -100467  100470      15  100434  100431  100467  100473       3
  100431  100437  100443  100446      20  100431  100437  100443  100449      20
  100431  100437  100443  100452      20  100431  100437  100455  100458      20
  100431  100437  100455  100461      20  100431  100437  100455  100464      20
  100431  100467  100473  100476       2  100428  100425  100431  100434       3
  100428  100425  100431  100437       3  100428  100425  100431  100467       3
  100425  100431  100437  100440      10  100527  100524  100530  100533       1
  100527  100524 -100530  100533       2  100524  100530  100536  100539       3
  100509  100500  100494  100512      20  100506  100500  100494  100512      20
  100503  100500  100494  100512      20  100500  100494  100512  100515      20
  100500  100494  100512  100518      20  100500  100494  100512  100521      20
  100497  100494  100500  100503      19  100497  100494  100500  100506      19
  100497  100494  100500  100509      19  100497  100494  100512  100515      19
  100497  100494  100512  100518      19  100497  100494  100512  100521      19
  100491  100485  100479  100524      10  100491  100485  100494  100497      19
  100491  100485  100494  100500      20  100491  100485  100494  100512      20
  100488  100485  100479  100524      10  100488  100485  100494  100497      19
  100488  100485  100494  100500      20  100488  100485  100494  100512      20
  100485  100494  100500  100503      20  100485  100494  100500  100506      20
  100485  100494  100500  100509      20  100485  100494  100512  100515      20
  100485  100494  100512  100518      20  100485  100494  100512  100521      20
  100482  100479  100485  100488      10  100482  100479  100485  100491      10
  100482  100479  100485  100494      10  100482  100479  100524  100527      14
  100482  100479 -100524  100527       3  100482  100479 -100524  100527      15
  100482  100479  100524  100530       3  100479  100485  100494  100497      20
  100479  100524  100530  100533       2  100476  100473  100479  100482       3
  100476  100473  100479  100485       3  100476  100473  100479  100524       3
  100473  100479  100485  100488      10  100473  100479  100485  100491      10
  100557  100554  100560  100563       1  100557  100554 -100560  100563       2
  100554  100560  100566  100569       3  100551  100542  100536  100554      10
  100548  100542  100536  100554      10  100545  100542  100536  100554      10
  100539  100536  100542  100545      10  100539  100536  100542  100548      10
  100539  100536  100542  100551      10  100539  100536  100554  100557      14
  100539  100536 -100554  100557       3  100539  100536 -100554  100557      15
  100539  100536  100554  100560       3  100536  100554  100560  100563       2
  100533  100530  100536  100539       3  100533  100530  100536  100542       3
  100533  100530  100536  100554       3  100530  100536  100542  100545      10
  100530  100536  100542  100548      10  100530  100536  100542  100551      10
  100629  100626  100632  100635       1  100629  100626 -100632  100635       2
  100626  100632  100638  100641       3  100614  100608  100605  100617      51
  100614  100608 -100605  100617       6  100611  100608  100605  100617      51
  100611  100608 -100605  100617       6  100608  100605  100617  100620      51
  100608  100605 -100617  100620       6  100608  100605  100617  100623      51
  100608  100605 -100617  100623       6  100602  100599  100605  100608      51
  100602  100599 -100605  100608       6  100602  100599  100605  100617      51
  100602  100599 -100605  100617       6  100599  100605  100608  100611      51
  100599  100605 -100608  100611       6  100599  100605  100608  100614      51
  100599  100605 -100608  100614       6  100599  100605  100617  100620      51
  100599  100605 -100617  100620       6  100599  100605  100617  100623      51
  100599  100605 -100617  100623       6  100596  100590  100599  100602      29
  100596  100590  100599  100605      29  100593  100590  100599  100602      29
  100593  100590  100599  100605      29  100587  100581  100590  100593      10
  100587  100581  100590  100596      10  100587  100581  100590  100599      10
  100584  100581  100590  100593      10  100584  100581  100590  100596      10
  100584  100581  100590  100599      10  100581  100590  100599  100602      29
  100578  100572  100566  100626      10  100578  100572  100581  100584      19
  100578  100572  100581  100587      19  100578  100572  100581  100590      20
  100575  100572  100566  100626      10  100575  100572  100581  100584      19
  100575  100572  100581  100587      19  100575  100572  100581  100590      20
  100572  100581  100590  100593      10  100572  100581  100590  100596      10
  100569  100566  100572  100575      10  100569  100566  100572  100578      10
  100569  100566  100572  100581      10  100569  100566  100626  100629      14
  100569  100566 -100626  100629       3  100569  100566 -100626  100629      15
  100569  100566  100626  100632       3  100566  100572  100581  100584      20
  100566  100572  100581  100587      20  100566  100626  100632  100635       2
  100563  100560  100566  100569       3  100563  100560  100566  100572       3
  100563  100560  100566  100626       3  100560  100566  100572  100575      10
  100560  100566  100572  100578      10  100662  100659  100665  100668       1
  100662  100659 -100665  100668       2  100659  100665  100671  100674       3
  100650  100644  100638  100659      10  100650  100644  100653  100656      95
  100647  100644  100638  100659      10  100647  100644  100653  100656      95
  100641  100638  100644  100647      10  100641  100638  100644  100650      10
  100641  100638  100644  100653      90  100641  100638 -100644  100653      29
  100641  100638  100659  100662      14  100641  100638 -100659  100662       3
  100641  100638 -100659  100662      15  100641  100638  100659  100665       3
  100638  100644  100653  100656     127  100638  100644 -100653  100656     128
  100638  100644 -100653  100656     129  100638  100644 -100653  100656     130
  100638  100659  100665  100668       2  100635  100632  100638  100641       3
  100635  100632  100638  100644       3  100635  100632  100638  100659       3
  100632  100638  100644  100647      10  100632  100638  100644  100650      10
  100719  100716  100722  100725       1  100719  100716 -100722  100725       2
  100716  100722  100728  100731       3  100701  100695  100704  100707      19
  100701  100695  100704  100710      19  100701  100695  100704  100713      19
  100698  100695  100704  100707      19  100698  100695  100704  100710      19
  100698  100695  100704  100713      19  100692  100683  100677  100695      20
  100689  100683  100677  100695      20  100686  100683  100677  100695      20
  100683  100677  100695  100698      20  100683  100677  100695  100701      20
  100680  100677  100671  100716      10  100680  100677  100683  100686      19
  100680  100677  100683  100689      19  100680  100677  100683  100692      19
  100680  100677  100695  100698      19  100680  100677  100695  100701      19
  100680  100677  100695  100704      20  100677  100695  100704  100707      20
  100677  100695  100704  100710      20  100677  100695  100704  100713      20
  100674  100671  100677  100680      10  100674  100671  100677  100683      10
  100674  100671  100677  100695      10  100674  100671  100716  100719      14
  100674  100671 -100716  100719       3  100674  100671 -100716  100719      15
  100674  100671  100716  100722       3  100671  100677  100683  100686      20
  100671  100677  100683  100689      20  100671  100677  100683  100692      20
  100671  100677  100695  100698      20  100671  100677  100695  100701      20
  100671  100716  100722  100725       2  100668  100665  100671  100674       3
  100668  100665  100671  100677       3  100668  100665  100671  100716       3
  100665  100671  100677  100680      10  100749  100746  100752  100755       1
  100749  100746 -100752  100755       2  100746  100752  100758  100761       3
  100743  100734  100728  100746      10  100740  100734  100728  100746      10
  100737  100734  100728  100746      10  100731  100728  100734  100737      10
  100731  100728  100734  100740      10  100731  100728  100734  100743      10
  100731  100728  100746  100749      14  100731  100728 -100746  100749       3
  100731  100728 -100746  100749      15  100731  100728  100746  100752       3
  100728  100746  100752  100755       2  100725  100722  100728  100731       3
  100725  100722  100728  100734       3  100725  100722  100728  100746       3
  100722  100728  100734  100737      10  100722  100728  100734  100740      10
  100722  100728  100734  100743      10  100815  100812  100818  100821       1
  100815  100812 -100818  100821       2  100812  100818  100824  100827       3
  100797  100791  100800  100803      10  100797  100791  100800  100806      10
  100797  100791  100800  100809      10  100794  100791  100800  100803      10
  100794  100791  100800  100806      10  100794  100791  100800  100809      10
  100788  100782  100791  100794      10  100788  100782  100791  100797      10
  100788  100782  100791  100800      10  100785  100782  100791  100794      10
  100785  100782  100791  100797      10  100785  100782  100791  100800      10
  100782  100791  100800  100803      10  100782  100791  100800  100806      10
  100782  100791  100800  100809      10  100779  100773  100782  100785      19
  100779  100773  100782  100788      19  100779  100773  100782  100791      20
  100776  100773  100782  100785      19  100776  100773  100782  100788      19
  100776  100773  100782  100791      20  100773  100782  100791  100794      10
  100773  100782  100791  100797      10  100770  100764  100758  100812      10
  100770  100764  100773  100776      19  100770  100764  100773  100779      19
  100770  100764  100773  100782      20  100767  100764  100758  100812      10
  100767  100764  100773  100776      19  100767  100764  100773  100779      19
  100767  100764  100773  100782      20  100764  100773  100782  100785      20
  100764  100773  100782  100788      20  100761  100758  100764  100767      10
  100761  100758  100764  100770      10  100761  100758  100764  100773      10
  100761  100758  100812  100815      14  100761  100758 -100812  100815       3
  100761  100758 -100812  100815      15  100761  100758  100812  100818       3
  100758  100764  100773  100776      20  100758  100764  100773  100779      20
  100758  100812  100818  100821       2  100755  100752  100758  100761       3
  100755  100752  100758  100764       3  100755  100752  100758  100812       3
  100752  100758  100764  100767      10  100752  100758  100764  100770      10
  100860  100857  100863  100866       1  100860  100857 -100863  100866       2
  100857  100863  100869  100872       3  100857  100863  100869  100875       3
  100845  100839  100848  100851       3  100845  100839  100848  100854       3
  100842  100839  100848  100851       3  100842  100839  100848  100854       3
  100836  100830  100824  100857      10  100836  100830  100839  100842      19
  100836  100830  100839  100845      19  100836  100830  100839  100848      10
  100833  100830  100824  100857      10  100833  100830  100839  100842      19
  100833  100830  100839  100845      19  100833  100830  100839  100848      10
  100827  100824  100830  100833      10  100827  100824  100830  100836      10
  100827  100824  100830  100839      10  100827  100824  100857  100860      14
  100827  100824 -100857  100860       3  100827  100824 -100857  100860      15
  100827  100824  100857  100863       3  100824  100830  100839  100842      20
  100824  100830  100839  100845      20  100824  100857  100863  100866       2
  100821  100818  100824  100827       3  100821  100818  100824  100830       3
  100821  100818  100824  100857       3  100818  100824  100830  100833      10
  100818  100824  100830  100836      10  100881  100878  100884  100887       1
  100881  100878 -100884  100887       2  100878  100884  100890  100893       3
  100875  100869  100878  100881      14  100875  100869 -100878  100881       3
  100875  100869 -100878  100881      15  100875  100869  100878  100884       3
  100872  100869  100878  100881      14  100872  100869 -100878  100881       3
  100872  100869 -100878  100881      15  100872  100869  100878  100884       3
  100869  100878  100884  100887       2  100866  100863  100869  100872       3
  100866  100863  100869  100875       3  100866  100863  100869  100878       3
  100941  100938  100944  100947       1  100941  100938 -100944  100947       2
  100938  100944  100950  100953       3  100929  100926  100932  100935      41
  100923  100920  100926  100929      41  100923  100920  100926  100932      41
  100920  100926  100932  100935      41  100917  100914  100920  100923      41
  100917  100914  100920  100926      41  100914  100920  100926  100929      41
  100911  100908  100905  100932      41  100911  100908  100914  100917      41
  100911  100908  100914  100920      41  100908  100905  100932  100935      41
  100908  100914  100920  100923      41  100905  100908  100914  100917      41
  100905  100932  100926  100929      41  100902  100896  100890  100938      10
  100902  100896  100905  100908       3  100902  100896  100905  100932       3
  100899  100896  100890  100938      10  100899  100896  100905  100908       3
  100899  100896  100905  100932       3  100896  100905  100908  100911      41
  100896  100905  100932  100935      41  100893  100890  100896  100899      10
  100893  100890  100896  100902      10  100893  100890  100896  100905      10
  100893  100890  100938  100941      14  100893  100890 -100938  100941       3
  100893  100890 -100938  100941      15  100893  100890  100938  100944       3
  100890  100938  100944  100947       2  100887  100884  100890  100893       3
  100887  100884  100890  100896       3  100887  100884  100890  100938       3
  100884  100890  100896  100899      10  100884  100890  100896  100902      10
  100986  100983  100989  100992       1  100986  100983 -100989  100992       2
  100983  100989  100995  100998       3  100971  100965  100974  100977       3
  100971  100965  100974  100980       3  100968  100965  100974  100977       3
  100968  100965  100974  100980       3  100962  100956  100950  100983      10
  100962  100956  100965  100968      19  100962  100956  100965  100971      19
  100962  100956  100965  100974      10  100959  100956  100950  100983      10
  100959  100956  100965  100968      19  100959  100956  100965  100971      19
  100959  100956  100965  100974      10  100953  100950  100956  100959      10
  100953  100950  100956  100962      10  100953  100950  100956  100965      10
  100953  100950  100983  100986      14  100953  100950 -100983  100986       3
  100953  100950 -100983  100986      15  100953  100950  100983  100989       3
  100950  100956  100965  100968      20  100950  100956  100965  100971      20
  100950  100983  100989  100992       2  100947  100944  100950  100953       3
  100947  100944  100950  100956       3  100947  100944  100950  100983       3
  100944  100950  100956  100959      10  100944  100950  100956  100962      10
  101052  101049  101055  101058       1  101052  101049 -101055  101058       2
  101049  101055  101061  101064       3  101034  101028  101037  101040      10
  101034  101028  101037  101043      10  101034  101028  101037  101046      10
  101031  101028  101037  101040      10  101031  101028  101037  101043      10
  101031  101028  101037  101046      10  101025  101019  101028  101031      10
  101025  101019  101028  101034      10  101025  101019  101028  101037      10
  101022  101019  101028  101031      10  101022  101019  101028  101034      10
  101022  101019  101028  101037      10  101019  101028  101037  101040      10
  101019  101028  101037  101043      10  101019  101028  101037  101046      10
  101016  101010  101019  101022      19  101016  101010  101019  101025      19
  101016  101010  101019  101028      20  101013  101010  101019  101022      19
  101013  101010  101019  101025      19  101013  101010  101019  101028      20
  101010  101019  101028  101031      10  101010  101019  101028  101034      10
  101007  101001  100995  101049      10  101007  101001  101010  101013      19
  101007  101001  101010  101016      19  101007  101001  101010  101019      20
  101004  101001  100995  101049      10  101004  101001  101010  101013      19
  101004  101001  101010  101016      19  101004  101001  101010  101019      20
  101001  101010  101019  101022      20  101001  101010  101019  101025      20
  100998  100995  101001  101004      10  100998  100995  101001  101007      10
  100998  100995  101001  101010      10  100998  100995  101049  101052      14
  100998  100995 -101049  101052       3  100998  100995 -101049  101052      15
  100998  100995  101049  101055       3  100995  101001  101010  101013      20
  100995  101001  101010  101016      20  100995  101049  101055  101058       2
  100992  100989  100995  100998       3  100992  100989  100995  101001       3
  100992  100989  100995  101049       3  100989  100995  101001  101004      10
  100989  100995  101001  101007      10  101109  101106  101112  101115       1
  101109  101106 -101112  101115       2  101106  101112  101118  101121       3
  101091  101085  101094  101097      19  101091  101085  101094  101100      19
  101091  101085  101094  101103      19  101088  101085  101094  101097      19
  101088  101085  101094  101100      19  101088  101085  101094  101103      19
  101082  101073  101067  101085      20  101079  101073  101067  101085      20
  101076  101073  101067  101085      20  101073  101067  101085  101088      20
  101073  101067  101085  101091      20  101070  101067  101061  101106      10
  101070  101067  101073  101076      19  101070  101067  101073  101079      19
  101070  101067  101073  101082      19  101070  101067  101085  101088      19
  101070  101067  101085  101091      19  101070  101067  101085  101094      20
  101067  101085  101094  101097      20  101067  101085  101094  101100      20
  101067  101085  101094  101103      20  101064  101061  101067  101070      10
  101064  101061  101067  101073      10  101064  101061  101067  101085      10
  101064  101061  101106  101109      14  101064  101061 -101106  101109       3
  101064  101061 -101106  101109      15  101064  101061  101106  101112       3
  101061  101067  101073  101076      20  101061  101067  101073  101079      20
  101061  101067  101073  101082      20  101061  101067  101085  101088      20
  101061  101067  101085  101091      20  101061  101106  101112  101115       2
  101058  101055  101061  101064       3  101058  101055  101061  101067       3
  101058  101055  101061  101106       3  101055  101061  101067  101070      10
  101142  101139  101145  101148       1  101142  101139 -101145  101148       2
  101139  101145  101151  101154       3  101130  101124  101118  101139      10
  101130  101124  101133  101136      95  101127  101124  101118  101139      10
  101127  101124  101133  101136      95  101121  101118  101124  101127      10
  101121  101118  101124  101130      10  101121  101118  101124  101133      90
  101121  101118 -101124  101133      29  101121  101118  101139  101142      14
  101121  101118 -101139  101142       3  101121  101118 -101139  101142      15
  101121  101118  101139  101145       3  101118  101124  101133  101136     127
  101118  101124 -101133  101136     128  101118  101124 -101133  101136     129
  101118  101124 -101133  101136     130  101118  101139  101145  101148       2
  101115  101112  101118  101121       3  101115  101112  101118  101124       3
  101115  101112  101118  101139       3  101112  101118  101124  101127      10
  101112  101118  101124  101130      10  101208  101205  101211  101214       1
  101208  101205 -101211  101214       2  101205  101211  101217  101220       3
  101205  101211  101217  101223       3  101190  101184  101193  101196      10
  101190  101184  101193  101199      10  101190  101184  101193  101202      10
  101187  101184  101193  101196      10  101187  101184  101193  101199      10
  101187  101184  101193  101202      10  101181  101175  101184  101187      10
  101181  101175  101184  101190      10  101181  101175  101184  101193      10
  101178  101175  101184  101187      10  101178  101175  101184  101190      10
  101178  101175  101184  101193      10  101175  101184  101193  101196      10
  101175  101184  101193  101199      10  101175  101184  101193  101202      10
  101172  101166  101175  101178      19  101172  101166  101175  101181      19
  101172  101166  101175  101184      20  101169  101166  101175  101178      19
  101169  101166  101175  101181      19  101169  101166  101175  101184      20
  101166  101175  101184  101187      10  101166  101175  101184  101190      10
  101163  101157  101151  101205      10  101163  101157  101166  101169      19
  101163  101157  101166  101172      19  101163  101157  101166  101175      20
  101160  101157  101151  101205      10  101160  101157  101166  101169      19
  101160  101157  101166  101172      19  101160  101157  101166  101175      20
  101157  101166  101175  101178      20  101157  101166  101175  101181      20
  101154  101151  101157  101160      10  101154  101151  101157  101163      10
  101154  101151  101157  101166      10  101154  101151  101205  101208      14
  101154  101151 -101205  101208       3  101154  101151 -101205  101208      15
  101154  101151  101205  101211       3  101151  101157  101166  101169      20
  101151  101157  101166  101172      20  101151  101205  101211  101214       2
  101148  101145  101151  101154       3  101148  101145  101151  101157       3
  101148  101145  101151  101205       3  101145  101151  101157  101160      10
  101145  101151  101157  101163      10  101229  101226  101232  101235       1
  101229  101226 -101232  101235       2  101226  101232  101238  101241       3
  101223  101217  101226  101229      14  101223  101217 -101226  101229       3
  101223  101217 -101226  101229      15  101223  101217  101226  101232       3
  101220  101217  101226  101229      14  101220  101217 -101226  101229       3
  101220  101217 -101226  101229      15  101220  101217  101226  101232       3
  101217  101226  101232  101235       2  101214  101211  101217  101220       3
  101214  101211  101217  101223       3  101214  101211  101217  101226       3
  101259  101256  101262  101265       1  101259  101256 -101262  101265       2
  101256  101262  101268  101271       3  101253  101244  101238  101256      10
  101250  101244  101238  101256      10  101247  101244  101238  101256      10
  101241  101238  101244  101247      10  101241  101238  101244  101250      10
  101241  101238  101244  101253      10  101241  101238  101256  101259      14
  101241  101238 -101256  101259       3  101241  101238 -101256  101259      15
  101241  101238  101256  101262       3  101238  101256  101262  101265       2
  101235  101232  101238  101241       3  101235  101232  101238  101244       3
  101235  101232  101238  101256       3  101232  101238  101244  101247      10
  101232  101238  101244  101250      10  101232  101238  101244  101253      10
  101298  101304  101307  101310       3  101298  101304  101307  101313       3
  101298  101304  101334  101337       3  101286  101283  101289  101292       1
  101286  101283 -101289  101292       2  101286  101283  101289  101295       1
  101286  101283 -101289  101295       2  101280  101274  101268  101298      10
  101280  101274  101283  101286      14  101280  101274 -101283  101286       3
  101280  101274 -101283  101286      15  101280  101274  101283  101289       3
  101277  101274  101268  101298      10  101277  101274  101283  101286      14
  101277  101274 -101283  101286       3  101277  101274 -101283  101286      15
  101277  101274  101283  101289       3  101274  101283  101289  101292       2
  101274  101283  101289  101295       2  101271  101268  101274  101277      10
  101271  101268  101274  101280      10  101271  101268  101274  101283      10
  101271  101268  101298  101301      14  101271  101268 -101298  101301       3
  101271  101268 -101298  101301      15  101271  101268  101298  101304       3
  101265  101262  101268  101271       3  101265  101262  101268  101274       3
  101265  101262  101268  101298       3  101262  101268  101274  101277      10
  101262  101268  101274  101280      10  101343  101340  101346  101349       1
  101343  101340 -101346  101349       2  101340  101346  101352  101355       3
  101337  101334  101340  101343      14  101337  101334 -101340  101343       3
  101337  101334 -101340  101343      15  101337  101334  101340  101346       3
  101334  101340  101346  101349       2  101331  101325  101334  101337      10
  101331  101325  101334  101340      10  101328  101325  101334  101337      10
  101328  101325  101334  101340      10  101322  101316  101325  101328      19
  101322  101316  101325  101331      19  101322  101316  101325  101334      20
  101319  101316  101325  101328      19  101319  101316  101325  101331      19
  101319  101316  101325  101334      20  101316  101325  101334  101337      10
  101313  101307  101304  101334       3  101313  101307  101316  101319      10
  101313  101307  101316  101322      10  101313  101307  101316  101325      10
  101310  101307  101304  101334       3  101310  101307  101316  101319      10
  101310  101307  101316  101322      10  101310  101307  101316  101325      10
  101307  101304  101334  101337       3  101307  101316  101325  101328      20
  101307  101316  101325  101331      20  101304  101307  101316  101319      10
  101304  101307  101316  101322      10  101304  101334  101325  101328      10
  101304  101334  101325  101331      10  101391  101388  101394  101397       1
  101391  101388 -101394  101397       2  101388  101394  101400  101403       3
  101373  101364  101358  101376      20  101370  101364  101358  101376      20
  101367  101364  101358  101376      20  101364  101358  101376  101379      20
  101364  101358  101376  101382      20  101364  101358  101376  101385      20
  101361  101358  101352  101388      10  101361  101358  101364  101367      19
  101361  101358  101364  101370      19  101361  101358  101364  101373      19
  101361  101358  101376  101379      19  101361  101358  101376  101382      19
  101361  101358  101376  101385      19  101355  101352  101358  101361      10
  101355  101352  101358  101364      10  101355  101352  101358  101376      10
  101355  101352  101388  101391      14  101355  101352 -101388  101391       3
  101355  101352 -101388  101391      15  101355  101352  101388  101394       3
  101352  101358  101364  101367      20  101352  101358  101364  101370      20
  101352  101358  101364  101373      20  101352  101358  101376  101379      20
  101352  101358  101376  101382      20  101352  101358  101376  101385      20
  101352  101388  101394  101397       2  101349  101346  101352  101355       3
  101349  101346  101352  101358       3  101349  101346  101352  101388       3
  101346  101352  101358  101361      10  101436  101433  101439  101442       1
  101436  101433 -101439  101442       2  101433  101439  101445  101448       3
  101421  101415  101424  101427       3  101421  101415  101424  101430       3
  101418  101415  101424  101427       3  101418  101415  101424  101430       3
  101412  101406  101400  101433      10  101412  101406  101415  101418      19
  101412  101406  101415  101421      19  101412  101406  101415  101424      10
  101409  101406  101400  101433      10  101409  101406  101415  101418      19
  101409  101406  101415  101421      19  101409  101406  101415  101424      10
  101403  101400  101406  101409      10  101403  101400  101406  101412      10
  101403  101400  101406  101415      10  101403  101400  101433  101436      14
  101403  101400 -101433  101436       3  101403  101400 -101433  101436      15
  101403  101400  101433  101439       3  101400  101406  101415  101418      20
  101400  101406  101415  101421      20  101400  101433  101439  101442       2
  101397  101394  101400  101403       3  101397  101394  101400  101406       3
  101397  101394  101400  101433       3  101394  101400  101406  101409      10
  101394  101400  101406  101412      10  101493  101490  101496  101499       1
  101493  101490 -101496  101499       2  101490  101496  101502  101505       3
  101475  101469  101478  101481      19  101475  101469  101478  101484      19
  101475  101469  101478  101487      19  101472  101469  101478  101481      19
  101472  101469  101478  101484      19  101472  101469  101478  101487      19
  101466  101457  101451  101469      20  101463  101457  101451  101469      20
  101460  101457  101451  101469      20  101457  101451  101469  101472      20
  101457  101451  101469  101475      20  101454  101451  101445  101490      10
  101454  101451  101457  101460      19  101454  101451  101457  101463      19
  101454  101451  101457  101466      19  101454  101451  101469  101472      19
  101454  101451  101469  101475      19  101454  101451  101469  101478      20
  101451  101469  101478  101481      20  101451  101469  101478  101484      20
  101451  101469  101478  101487      20  101448  101445  101451  101454      10
  101448  101445  101451  101457      10  101448  101445  101451  101469      10
  101448  101445  101490  101493      14  101448  101445 -101490  101493       3
  101448  101445 -101490  101493      15  101448  101445  101490  101496       3
  101445  101451  101457  101460      20  101445  101451  101457  101463      20
  101445  101451  101457  101466      20  101445  101451  101469  101472      20
  101445  101451  101469  101475      20  101445  101490  101496  101499       2
  101442  101439  101445  101448       3  101442  101439  101445  101451       3
  101442  101439  101445  101490       3  101439  101445  101451  101454      10
  101565  101562  101568  101571       1  101565  101562 -101568  101571       2
  101562  101568  101574  101577       3  101550  101544  101541  101553      51
  101550  101544 -101541  101553       6  101547  101544  101541  101553      51
  101547  101544 -101541  101553       6  101544  101541  101553  101556      51
  101544  101541 -101553  101556       6  101544  101541  101553  101559      51
  101544  101541 -101553  101559       6  101538  101535  101541  101544      51
  101538  101535 -101541  101544       6  101538  101535  101541  101553      51
  101538  101535 -101541  101553       6  101535  101541  101544  101547      51
  101535  101541 -101544  101547       6  101535  101541  101544  101550      51
  101535  101541 -101544  101550       6  101535  101541  101553  101556      51
  101535  101541 -101553  101556       6  101535  101541  101553  101559      51
  101535  101541 -101553  101559       6  101532  101526  101535  101538      29
  101532  101526  101535  101541      29  101529  101526  101535  101538      29
  101529  101526  101535  101541      29  101523  101517  101526  101529      10
  101523  101517  101526  101532      10  101523  101517  101526  101535      10
  101520  101517  101526  101529      10  101520  101517  101526  101532      10
  101520  101517  101526  101535      10  101517  101526  101535  101538      29
  101514  101508  101502  101562      10  101514  101508  101517  101520      19
  101514  101508  101517  101523      19  101514  101508  101517  101526      20
  101511  101508  101502  101562      10  101511  101508  101517  101520      19
  101511  101508  101517  101523      19  101511  101508  101517  101526      20
  101508  101517  101526  101529      10  101508  101517  101526  101532      10
  101505  101502  101508  101511      10  101505  101502  101508  101514      10
  101505  101502  101508  101517      10  101505  101502  101562  101565      14
  101505  101502 -101562  101565       3  101505  101502 -101562  101565      15
  101505  101502  101562  101568       3  101502  101508  101517  101520      20
  101502  101508  101517  101523      20  101502  101562  101568  101571       2
  101499  101496  101502  101505       3  101499  101496  101502  101508       3
  101499  101496  101502  101562       3  101496  101502  101508  101511      10
  101496  101502  101508  101514      10  101637  101634  101640  101643       1
  101637  101634 -101640  101643       2  101634  101640  101646  101649       3
  101634  101640  101646  101652       3  101622  101616  101613  101625      51
  101622  101616 -101613  101625       6  101619  101616  101613  101625      51
  101619  101616 -101613  101625       6  101616  101613  101625  101628      51
  101616  101613 -101625  101628       6  101616  101613  101625  101631      51
  101616  101613 -101625  101631       6  101610  101607  101613  101616      51
  101610  101607 -101613  101616       6  101610  101607  101613  101625      51
  101610  101607 -101613  101625       6  101607  101613  101616  101619      51
  101607  101613 -101616  101619       6  101607  101613  101616  101622      51
  101607  101613 -101616  101622       6  101607  101613  101625  101628      51
  101607  101613 -101625  101628       6  101607  101613  101625  101631      51
  101607  101613 -101625  101631       6  101604  101598  101607  101610      29
  101604  101598  101607  101613      29  101601  101598  101607  101610      29
  101601  101598  101607  101613      29  101595  101589  101598  101601      10
  101595  101589  101598  101604      10  101595  101589  101598  101607      10
  101592  101589  101598  101601      10  101592  101589  101598  101604      10
  101592  101589  101598  101607      10  101589  101598  101607  101610      29
  101586  101580  101574  101634      10  101586  101580  101589  101592      19
  101586  101580  101589  101595      19  101586  101580  101589  101598      20
  101583  101580  101574  101634      10  101583  101580  101589  101592      19
  101583  101580  101589  101595      19  101583  101580  101589  101598      20
  101580  101589  101598  101601      10  101580  101589  101598  101604      10
  101577  101574  101580  101583      10  101577  101574  101580  101586      10
  101577  101574  101580  101589      10  101577  101574  101634  101637      14
  101577  101574 -101634  101637       3  101577  101574 -101634  101637      15
  101577  101574  101634  101640       3  101574  101580  101589  101592      20
  101574  101580  101589  101595      20  101574  101634  101640  101643       2
  101571  101568  101574  101577       3  101571  101568  101574  101580       3
  101571  101568  101574  101634       3  101568  101574  101580  101583      10
  101568  101574  101580  101586      10  101658  101655  101661  101664       1
  101658  101655 -101661  101664       2  101655  101661  101667  101670       3
  101652  101646  101655  101658      14  101652  101646 -101655  101658       3
  101652  101646 -101655  101658      15  101652  101646  101655  101661       3
  101649  101646  101655  101658      14  101649  101646 -101655  101658       3
  101649  101646 -101655  101658      15  101649  101646  101655  101661       3
  101646  101655  101661  101664       2  101643  101640  101646  101649       3
  101643  101640  101646  101652       3  101643  101640  101646  101655       3
  101706  101703  101709  101712       1  101706  101703 -101709  101712       2
  101703  101709  101715  101718       3  101688  101679  101673  101691      20
  101685  101679  101673  101691      20  101682  101679  101673  101691      20
  101679  101673  101691  101694      20  101679  101673  101691  101697      20
  101679  101673  101691  101700      20  101676  101673  101667  101703      10
  101676  101673  101679  101682      19  101676  101673  101679  101685      19
  101676  101673  101679  101688      19  101676  101673  101691  101694      19
  101676  101673  101691  101697      19  101676  101673  101691  101700      19
  101670  101667  101673  101676      10  101670  101667  101673  101679      10
  101670  101667  101673  101691      10  101670  101667  101703  101706      14
  101670  101667 -101703  101706       3  101670  101667 -101703  101706      15
  101670  101667  101703  101709       3  101667  101673  101679  101682      20
  101667  101673  101679  101685      20  101667  101673  101679  101688      20
  101667  101673  101691  101694      20  101667  101673  101691  101697      20
  101667  101673  101691  101700      20  101667  101703  101709  101712       2
  101664  101661  101667  101670       3  101664  101661  101667  101673       3
  101664  101661  101667  101703       3  101661  101667  101673  101676      10
  101757  101754  101760  101763       1  101757  101754 -101760  101763       2
  101754  101760  101766  101769       3  101736  101730  101739  101742      63
  101733  101730  101739  101742      63  101730  101739  101742  101745      63
  101730  101739  101742  101748      63  101730  101739  101742  101751      63
  101727  101721  101715  101754      10  101727  101721  101730  101733      10
  101727  101721  101730  101736      10  101727  101721  101730  101739      10
  101724  101721  101715  101754      10  101724  101721  101730  101733      10
  101724  101721  101730  101736      10  101724  101721  101730  101739      10
  101718  101715  101721  101724      10  101718  101715  101721  101727      10
  101718  101715  101721  101730      10  101718  101715  101754  101757      14
  101718  101715 -101754  101757       3  101718  101715 -101754  101757      15
  101718  101715  101754  101760       3  101715  101721  101730  101733      10
  101715  101721  101730  101736      10  101715  101754  101760  101763       2
  101712  101709  101715  101718       3  101712  101709  101715  101721       3
  101712  101709  101715  101754       3  101709  101715  101721  101724      10
  101709  101715  101721  101727      10  101814  101811  101817  101820       1
  101814  101811 -101817  101820       2  101811  101817  101823  101826       3
  101796  101787  101781  101799      20  101793  101787  101781  101799      20
  101790  101787  101781  101799      20  101787  101781  101799  101802      20
  101787  101781  101799  101805      20  101787  101781  101799  101808      20
  101784  101781  101787  101790      19  101784  101781  101787  101793      19
  101784  101781  101787  101796      19  101784  101781  101799  101802      19
  101784  101781  101799  101805      19  101784  101781  101799  101808      19
  101778  101772  101766  101811      10  101778  101772  101781  101784      19
  101778  101772  101781  101787      20  101778  101772  101781  101799      20
  101775  101772  101766  101811      10  101775  101772  101781  101784      19
  101775  101772  101781  101787      20  101775  101772  101781  101799      20
  101772  101781  101787  101790      20  101772  101781  101787  101793      20
  101772  101781  101787  101796      20  101772  101781  101799  101802      20
  101772  101781  101799  101805      20  101772  101781  101799  101808      20
  101769  101766  101772  101775      10  101769  101766  101772  101778      10
  101769  101766  101772  101781      10  101769  101766  101811  101814      14
  101769  101766 -101811  101814       3  101769  101766 -101811  101814      15
  101769  101766  101811  101817       3  101766  101772  101781  101784      20
  101766  101811  101817  101820       2  101763  101760  101766  101769       3
  101763  101760  101766  101772       3  101763  101760  101766  101811       3
  101760  101766  101772  101775      10  101760  101766  101772  101778      10
  101844  101841  101847  101850       1  101844  101841 -101847  101850       2
  101841  101847  101853  101856       3  101838  101829  101823  101841      10
  101835  101829  101823  101841      10  101832  101829  101823  101841      10
  101826  101823  101829  101832      10  101826  101823  101829  101835      10
  101826  101823  101829  101838      10  101826  101823  101841  101844      14
  101826  101823 -101841  101844       3  101826  101823 -101841  101844      15
  101826  101823  101841  101847       3  101823  101841  101847  101850       2
  101820  101817  101823  101826       3  101820  101817  101823  101829       3
  101820  101817  101823  101841       3  101817  101823  101829  101832      10
  101817  101823  101829  101835      10  101817  101823  101829  101838      10
  101892  101889  101895  101898       1  101892  101889 -101895  101898       2
  101889  101895  101901  101904       3  101874  101865  101859  101877      20
  101871  101865  101859  101877      20  101868  101865  101859  101877      20
  101865  101859  101877  101880      20  101865  101859  101877  101883      20
  101865  101859  101877  101886      20  101862  101859  101853  101889      10
  101862  101859  101865  101868      19  101862  101859  101865  101871      19
  101862  101859  101865  101874      19  101862  101859  101877  101880      19
  101862  101859  101877  101883      19  101862  101859  101877  101886      19
  101856  101853  101859  101862      10  101856  101853  101859  101865      10
  101856  101853  101859  101877      10  101856  101853  101889  101892      14
  101856  101853 -101889  101892       3  101856  101853 -101889  101892      15
  101856  101853  101889  101895       3  101853  101859  101865  101868      20
  101853  101859  101865  101871      20  101853  101859  101865  101874      20
  101853  101859  101877  101880      20  101853  101859  101877  101883      20
  101853  101859  101877  101886      20  101853  101889  101895  101898       2
  101850  101847  101853  101856       3  101850  101847  101853  101859       3
  101850  101847  101853  101889       3  101847  101853  101859  101862      10
  101928  101925  101931  101934       1  101928  101925 -101931  101934       2
  101925  101931  101937  101940       3  101913  101907  101901  101925      10
  101913  101907  101916  101919       3  101913  101907  101916  101922       3
  101910  101907  101901  101925      10  101910  101907  101916  101919       3
  101910  101907  101916  101922       3  101904  101901  101907  101910      10
  101904  101901  101907  101913      10  101904  101901  101907  101916      10
  101904  101901  101925  101928      14  101904  101901 -101925  101928       3
  101904  101901 -101925  101928      15  101904  101901  101925  101931       3
  101901  101925  101931  101934       2  101898  101895  101901  101904       3
  101898  101895  101901  101907       3  101898  101895  101901  101925       3
  101895  101901  101907  101910      10  101895  101901  101907  101913      10
  101958  101955  101961  101964       1  101958  101955 -101961  101964       2
  101955  101961  101967  101970       3  101952  101943  101937  101955      10
  101949  101943  101937  101955      10  101946  101943  101937  101955      10
  101940  101937  101943  101946      10  101940  101937  101943  101949      10
  101940  101937  101943  101952      10  101940  101937  101955  101958      14
  101940  101937 -101955  101958       3  101940  101937 -101955  101958      15
  101940  101937  101955  101961       3  101937  101955  101961  101964       2
  101934  101931  101937  101940       3  101934  101931  101937  101943       3
  101934  101931  101937  101955       3  101931  101937  101943  101946      10
  101931  101937  101943  101949      10  101931  101937  101943  101952      10
  102006  102003  102009  102012       1  102006  102003 -102009  102012       2
  102003  102009  102015  102018       3  101988  101979  101973  101991      20
  101985  101979  101973  101991      20  101982  101979  101973  101991      20
  101979  101973  101991  101994      20  101979  101973  101991  101997      20
  101979  101973  101991  102000      20  101976  101973  101967  102003      10
  101976  101973  101979  101982      19  101976  101973  101979  101985      19
  101976  101973  101979  101988      19  101976  101973  101991  101994      19
  101976  101973  101991  101997      19  101976  101973  101991  102000      19
  101970  101967  101973  101976      10  101970  101967  101973  101979      10
  101970  101967  101973  101991      10  101970  101967  102003  102006      14
  101970  101967 -102003  102006       3  101970  101967 -102003  102006      15
  101970  101967  102003  102009       3  101967  101973  101979  101982      20
  101967  101973  101979  101985      20  101967  101973  101979  101988      20
  101967  101973  101991  101994      20  101967  101973  101991  101997      20
  101967  101973  101991  102000      20  101967  102003  102009  102012       2
  101964  101961  101967  101970       3  101964  101961  101967  101973       3
  101964  101961  101967  102003       3  101961  101967  101973  101976      10
  102063  102060  102066  102069       1  102063  102060 -102066  102069       2
  102060  102066  102072  102075       3  102045  102039  102048  102051      19
  102045  102039  102048  102054      19  102045  102039  102048  102057      19
  102042  102039  102048  102051      19  102042  102039  102048  102054      19
  102042  102039  102048  102057      19  102036  102027  102021  102039      20
  102033  102027  102021  102039      20  102030  102027  102021  102039      20
  102027  102021  102039  102042      20  102027  102021  102039  102045      20
  102024  102021  102015  102060      10  102024  102021  102027  102030      19
  102024  102021  102027  102033      19  102024  102021  102027  102036      19
  102024  102021  102039  102042      19  102024  102021  102039  102045      19
  102024  102021  102039  102048      20  102021  102039  102048  102051      20
  102021  102039  102048  102054      20  102021  102039  102048  102057      20
  102018  102015  102021  102024      10  102018  102015  102021  102027      10
  102018  102015  102021  102039      10  102018  102015  102060  102063      14
  102018  102015 -102060  102063       3  102018  102015 -102060  102063      15
  102018  102015  102060  102066       3  102015  102021  102027  102030      20
  102015  102021  102027  102033      20  102015  102021  102027  102036      20
  102015  102021  102039  102042      20  102015  102021  102039  102045      20
  102015  102060  102066  102069       2  102012  102009  102015  102018       3
  102012  102009  102015  102021       3  102012  102009  102015  102060       3
  102009  102015  102021  102024      10  102093  102090  102096  102099       1
  102093  102090 -102096  102099       2  102090  102096  102102  102105       3
  102087  102078  102072  102090      10  102084  102078  102072  102090      10
  102081  102078  102072  102090      10  102075  102072  102078  102081      10
  102075  102072  102078  102084      10  102075  102072  102078  102087      10
  102075  102072  102090  102093      14  102075  102072 -102090  102093       3
  102075  102072 -102090  102093      15  102075  102072  102090  102096       3
  102072  102090  102096  102099       2  102069  102066  102072  102075       3
  102069  102066  102072  102078       3  102069  102066  102072  102090       3
  102066  102072  102078  102081      10  102066  102072  102078  102084      10
  102066  102072  102078  102087      10  102138  102135  102141  102144       1
  102138  102135 -102141  102144       2  102135  102141  102147  102150       3
  102123  102117  102126  102129       3  102123  102117  102126  102132       3
  102120  102117  102126  102129       3  102120  102117  102126  102132       3
  102114  102108  102102  102135      10  102114  102108  102117  102120      19
  102114  102108  102117  102123      19  102114  102108  102117  102126      10
  102111  102108  102102  102135      10  102111  102108  102117  102120      19
  102111  102108  102117  102123      19  102111  102108  102117  102126      10
  102105  102102  102108  102111      10  102105  102102  102108  102114      10
  102105  102102  102108  102117      10  102105  102102  102135  102138      14
  102105  102102 -102135  102138       3  102105  102102 -102135  102138      15
  102105  102102  102135  102141       3  102102  102108  102117  102120      20
  102102  102108  102117  102123      20  102102  102135  102141  102144       2
  102099  102096  102102  102105       3  102099  102096  102102  102108       3
  102099  102096  102102  102135       3  102096  102102  102108  102111      10
  102096  102102  102108  102114      10  102195  102192  102198  102201       1
  102195  102192 -102198  102201       2  102192  102198  102204  102207       3
  102177  102168  102162  102180      20  102174  102168  102162  102180      20
  102171  102168  102162  102180      20  102168  102162  102180  102183      20
  102168  102162  102180  102186      20  102168  102162  102180  102189      20
  102165  102162  102168  102171      19  102165  102162  102168  102174      19
  102165  102162  102168  102177      19  102165  102162  102180  102183      19
  102165  102162  102180  102186      19  102165  102162  102180  102189      19
  102159  102153  102147  102192      10  102159  102153  102162  102165      19
  102159  102153  102162  102168      20  102159  102153  102162  102180      20
  102156  102153  102147  102192      10  102156  102153  102162  102165      19
  102156  102153  102162  102168      20  102156  102153  102162  102180      20
  102153  102162  102168  102171      20  102153  102162  102168  102174      20
  102153  102162  102168  102177      20  102153  102162  102180  102183      20
  102153  102162  102180  102186      20  102153  102162  102180  102189      20
  102150  102147  102153  102156      10  102150  102147  102153  102159      10
  102150  102147  102153  102162      10  102150  102147  102192  102195      14
  102150  102147 -102192  102195       3  102150  102147 -102192  102195      15
  102150  102147  102192  102198       3  102147  102153  102162  102165      20
  102147  102192  102198  102201       2  102144  102141  102147  102150       3
  102144  102141  102147  102153       3  102144  102141  102147  102192       3
  102141  102147  102153  102156      10  102141  102147  102153  102159      10
  102261  102258  102264  102267       1  102261  102258 -102264  102267       2
  102258  102264  102270  102273       3  102243  102237  102246  102249      10
  102243  102237  102246  102252      10  102243  102237  102246  102255      10
  102240  102237  102246  102249      10  102240  102237  102246  102252      10
  102240  102237  102246  102255      10  102234  102228  102237  102240      10
  102234  102228  102237  102243      10  102234  102228  102237  102246      10
  102231  102228  102237  102240      10  102231  102228  102237  102243      10
  102231  102228  102237  102246      10  102228  102237  102246  102249      10
  102228  102237  102246  102252      10  102228  102237  102246  102255      10
  102225  102219  102228  102231      19  102225  102219  102228  102234      19
  102225  102219  102228  102237      20  102222  102219  102228  102231      19
  102222  102219  102228  102234      19  102222  102219  102228  102237      20
  102219  102228  102237  102240      10  102219  102228  102237  102243      10
  102216  102210  102204  102258      10  102216  102210  102219  102222      19
  102216  102210  102219  102225      19  102216  102210  102219  102228      20
  102213  102210  102204  102258      10  102213  102210  102219  102222      19
  102213  102210  102219  102225      19  102213  102210  102219  102228      20
  102210  102219  102228  102231      20  102210  102219  102228  102234      20
  102207  102204  102210  102213      10  102207  102204  102210  102216      10
  102207  102204  102210  102219      10  102207  102204  102258  102261      14
  102207  102204 -102258  102261       3  102207  102204 -102258  102261      15
  102207  102204  102258  102264       3  102204  102210  102219  102222      20
  102204  102210  102219  102225      20  102204  102258  102264  102267       2
  102201  102198  102204  102207       3  102201  102198  102204  102210       3
  102201  102198  102204  102258       3  102198  102204  102210  102213      10
  102198  102204  102210  102216      10  102327  102324  102330  102333       1
  102327  102324 -102330  102333       2  102324  102330  102336  102339       3
  102309  102303  102312  102315      10  102309  102303  102312  102318      10
  102309  102303  102312  102321      10  102306  102303  102312  102315      10
  102306  102303  102312  102318      10  102306  102303  102312  102321      10
  102300  102294  102303  102306      10  102300  102294  102303  102309      10
  102300  102294  102303  102312      10  102297  102294  102303  102306      10
  102297  102294  102303  102309      10  102297  102294  102303  102312      10
  102294  102303  102312  102315      10  102294  102303  102312  102318      10
  102294  102303  102312  102321      10  102291  102285  102294  102297      19
  102291  102285  102294  102300      19  102291  102285  102294  102303      20
  102288  102285  102294  102297      19  102288  102285  102294  102300      19
  102288  102285  102294  102303      20  102285  102294  102303  102306      10
  102285  102294  102303  102309      10  102282  102276  102270  102324      10
  102282  102276  102285  102288      19  102282  102276  102285  102291      19
  102282  102276  102285  102294      20  102279  102276  102270  102324      10
  102279  102276  102285  102288      19  102279  102276  102285  102291      19
  102279  102276  102285  102294      20  102276  102285  102294  102297      20
  102276  102285  102294  102300      20  102273  102270  102276  102279      10
  102273  102270  102276  102282      10  102273  102270  102276  102285      10
  102273  102270  102324  102327      14  102273  102270 -102324  102327       3
  102273  102270 -102324  102327      15  102273  102270  102324  102330       3
  102270  102276  102285  102288      20  102270  102276  102285  102291      20
  102270  102324  102330  102333       2  102267  102264  102270  102273       3
  102267  102264  102270  102276       3  102267  102264  102270  102324       3
  102264  102270  102276  102279      10  102264  102270  102276  102282      10
  102378  102375  102381  102384       1  102378  102375 -102381  102384       2
  102375  102381  102387  102390       3  102363  102360  102366  102369       1
  102363  102360 -102366  102369       2  102363  102360  102366  102372       1
  102363  102360 -102366  102372       2  102357  102351  102360  102363      14
  102357  102351 -102360  102363       3  102357  102351 -102360  102363      15
  102357  102351  102360  102366       3  102354  102351  102360  102363      14
  102354  102351 -102360  102363       3  102354  102351 -102360  102363      15
  102354  102351  102360  102366       3  102351  102360  102366  102369       2
  102351  102360  102366  102372       2  102348  102342  102336  102375      10
  102348  102342  102351  102354      19  102348  102342  102351  102357      19
  102348  102342  102351  102360      10  102345  102342  102336  102375      10
  102345  102342  102351  102354      19  102345  102342  102351  102357      19
  102345  102342  102351  102360      10  102339  102336  102342  102345      10
  102339  102336  102342  102348      10  102339  102336  102342  102351      10
  102339  102336  102375  102378      14  102339  102336 -102375  102378       3
  102339  102336 -102375  102378      15  102339  102336  102375  102381       3
  102336  102342  102351  102354      20  102336  102342  102351  102357      20
  102336  102375  102381  102384       2  102333  102330  102336  102339       3
  102333  102330  102336  102342       3  102333  102330  102336  102375       3
  102330  102336  102342  102345      10  102330  102336  102342  102348      10
  102411  102408  102414  102417       1  102411  102408 -102414  102417       2
  102408  102414  102420  102423       3  102399  102393  102387  102408      10
  102399  102393  102402  102405      95  102396  102393  102387  102408      10
  102396  102393  102402  102405      95  102390  102387  102393  102396      10
  102390  102387  102393  102399      10  102390  102387  102393  102402      90
  102390  102387 -102393  102402      29  102390  102387  102408  102411      14
  102390  102387 -102408  102411       3  102390  102387 -102408  102411      15
  102390  102387  102408  102414       3  102387  102393  102402  102405     127
  102387  102393 -102402  102405     128  102387  102393 -102402  102405     129
  102387  102393 -102402  102405     130  102387  102408  102414  102417       2
  102384  102381  102387  102390       3  102384  102381  102387  102393       3
  102384  102381  102387  102408       3  102381  102387  102393  102396      10
  102381  102387  102393  102399      10  102474  102480  102483  102486       3
  102474  102480  102483  102489       3  102474  102480  102510  102513       3
  102459  102453  102462  102465      10  102459  102453  102462  102468      10
  102459  102453  102462  102471      10  102456  102453  102462  102465      10
  102456  102453  102462  102468      10  102456  102453  102462  102471      10
  102450  102444  102453  102456      10  102450  102444  102453  102459      10
  102450  102444  102453  102462      10  102447  102444  102453  102456      10
  102447  102444  102453  102459      10  102447  102444  102453  102462      10
  102444  102453  102462  102465      10  102444  102453  102462  102468      10
  102444  102453  102462  102471      10  102441  102435  102444  102447      19
  102441  102435  102444  102450      19  102441  102435  102444  102453      20
  102438  102435  102444  102447      19  102438  102435  102444  102450      19
  102438  102435  102444  102453      20  102435  102444  102453  102456      10
  102435  102444  102453  102459      10  102432  102426  102420  102474      10
  102432  102426  102435  102438      19  102432  102426  102435  102441      19
  102432  102426  102435  102444      20  102429  102426  102420  102474      10
  102429  102426  102435  102438      19  102429  102426  102435  102441      19
  102429  102426  102435  102444      20  102426  102435  102444  102447      20
  102426  102435  102444  102450      20  102423  102420  102426  102429      10
  102423  102420  102426  102432      10  102423  102420  102426  102435      10
  102423  102420  102474  102477      14  102423  102420 -102474  102477       3
  102423  102420 -102474  102477      15  102423  102420  102474  102480       3
  102420  102426  102435  102438      20  102420  102426  102435  102441      20
  102417  102414  102420  102423       3  102417  102414  102420  102426       3
  102417  102414  102420  102474       3  102414  102420  102426  102429      10
  102414  102420  102426  102432      10  102519  102516  102522  102525       1
  102519  102516 -102522  102525       2  102516  102522  102528  102531       3
  102513  102510  102516  102519      14  102513  102510 -102516  102519       3
  102513  102510 -102516  102519      15  102513  102510  102516  102522       3
  102510  102516  102522  102525       2  102507  102501  102510  102513      10
  102507  102501  102510  102516      10  102504  102501  102510  102513      10
  102504  102501  102510  102516      10  102498  102492  102501  102504      19
  102498  102492  102501  102507      19  102498  102492  102501  102510      20
  102495  102492  102501  102504      19  102495  102492  102501  102507      19
  102495  102492  102501  102510      20  102492  102501  102510  102513      10
  102489  102483  102480  102510       3  102489  102483  102492  102495      10
  102489  102483  102492  102498      10  102489  102483  102492  102501      10
  102486  102483  102480  102510       3  102486  102483  102492  102495      10
  102486  102483  102492  102498      10  102486  102483  102492  102501      10
  102483  102480  102510  102513       3  102483  102492  102501  102504      20
  102483  102492  102501  102507      20  102480  102483  102492  102495      10
  102480  102483  102492  102498      10  102480  102510  102501  102504      10
  102480  102510  102501  102507      10  102567  102564  102570  102573       1
  102567  102564 -102570  102573       2  102564  102570  102576  102579       3
  102549  102540  102534  102552      20  102546  102540  102534  102552      20
  102543  102540  102534  102552      20  102540  102534  102552  102555      20
  102540  102534  102552  102558      20  102540  102534  102552  102561      20
  102537  102534  102528  102564      10  102537  102534  102540  102543      19
  102537  102534  102540  102546      19  102537  102534  102540  102549      19
  102537  102534  102552  102555      19  102537  102534  102552  102558      19
  102537  102534  102552  102561      19  102531  102528  102534  102537      10
  102531  102528  102534  102540      10  102531  102528  102534  102552      10
  102531  102528  102564  102567      14  102531  102528 -102564  102567       3
  102531  102528 -102564  102567      15  102531  102528  102564  102570       3
  102528  102534  102540  102543      20  102528  102534  102540  102546      20
  102528  102534  102540  102549      20  102528  102534  102552  102555      20
  102528  102534  102552  102558      20  102528  102534  102552  102561      20
  102528  102564  102570  102573       2  102525  102522  102528  102531       3
  102525  102522  102528  102534       3  102525  102522  102528  102564       3
  102522  102528  102534  102537      10  102609  102606  102612  102615       1
  102609  102606 -102612  102615       2  102606  102612  102618  102621       3
  102597  102588  102582  102600      90  102597  102588 -102582  102600      29
  102594  102588  102582  102600      90  102594  102588 -102582  102600      29
  102591  102588  102582  102600      90  102591  102588 -102582  102600      29
  102588  102582  102600  102603      91  102588  102582 -102600  102603      92
  102588  102582 -102600  102603      93  102588  102582 -102600  102603      94
  102585  102582  102576  102606      10  102585  102582  102588  102591      10
  102585  102582  102588  102594      10  102585  102582  102588  102597      10
  102585  102582  102600  102603      95  102579  102576  102582  102585      10
  102579  102576  102582  102588      10  102579  102576  102582  102600      90
  102579  102576 -102582  102600      29  102579  102576  102606  102609      14
  102579  102576 -102606  102609       3  102579  102576 -102606  102609      15
  102579  102576  102606  102612       3  102576  102582  102588  102591      20
  102576  102582  102588  102594      20  102576  102582  102588  102597      20
  102576  102582  102600  102603      96  102576  102582 -102600  102603      97
  102576  102582 -102600  102603      93  102576  102582 -102600  102603      98
  102576  102606  102612  102615       2  102573  102570  102576  102579       3
  102573  102570  102576  102582       3  102573  102570  102576  102606       3
  102570  102576  102582  102585      10  102648  102654  102657  102660       3
  102648  102654  102657  102663       3  102648  102654  102684  102687       3
  102639  102630  102624  102642      90  102639  102630 -102624  102642      29
  102636  102630  102624  102642      90  102636  102630 -102624  102642      29
  102633  102630  102624  102642      90  102633  102630 -102624  102642      29
  102630  102624  102642  102645      91  102630  102624 -102642  102645      92
  102630  102624 -102642  102645      93  102630  102624 -102642  102645      94
  102627  102624  102618  102648      10  102627  102624  102630  102633      10
  102627  102624  102630  102636      10  102627  102624  102630  102639      10
  102627  102624  102642  102645      95  102621  102618  102624  102627      10
  102621  102618  102624  102630      10  102621  102618  102624  102642      90
  102621  102618 -102624  102642      29  102621  102618  102648  102651      14
  102621  102618 -102648  102651       3  102621  102618 -102648  102651      15
  102621  102618  102648  102654       3  102618  102624  102630  102633      20
  102618  102624  102630  102636      20  102618  102624  102630  102639      20
  102618  102624  102642  102645      96  102618  102624 -102642  102645      97
  102618  102624 -102642  102645      93  102618  102624 -102642  102645      98
  102615  102612  102618  102621       3  102615  102612  102618  102624       3
  102615  102612  102618  102648       3  102612  102618  102624  102627      10
  102693  102690  102696  102699       1  102693  102690 -102696  102699       2
  102690  102696  102702  102705       3  102687  102684  102690  102693      14
  102687  102684 -102690  102693       3  102687  102684 -102690  102693      15
  102687  102684  102690  102696       3  102684  102690  102696  102699       2
  102681  102675  102684  102687      10  102681  102675  102684  102690      10
  102678  102675  102684  102687      10  102678  102675  102684  102690      10
  102672  102666  102675  102678      19  102672  102666  102675  102681      19
  102672  102666  102675  102684      20  102669  102666  102675  102678      19
  102669  102666  102675  102681      19  102669  102666  102675  102684      20
  102666  102675  102684  102687      10  102663  102657  102654  102684       3
  102663  102657  102666  102669      10  102663  102657  102666  102672      10
  102663  102657  102666  102675      10  102660  102657  102654  102684       3
  102660  102657  102666  102669      10  102660  102657  102666  102672      10
  102660  102657  102666  102675      10  102657  102654  102684  102687       3
  102657  102666  102675  102678      20  102657  102666  102675  102681      20
  102654  102657  102666  102669      10  102654  102657  102666  102672      10
  102654  102684  102675  102678      10  102654  102684  102675  102681      10
  102738  102735  102741  102744       1  102738  102735 -102741  102744       2
  102735  102741  102747  102750       3  102723  102717  102726  102729       3
  102723  102717  102726  102732       3  102720  102717  102726  102729       3
  102720  102717  102726  102732       3  102714  102708  102702  102735      10
  102714  102708  102717  102720      19  102714  102708  102717  102723      19
  102714  102708  102717  102726      10  102711  102708  102702  102735      10
  102711  102708  102717  102720      19  102711  102708  102717  102723      19
  102711  102708  102717  102726      10  102705  102702  102708  102711      10
  102705  102702  102708  102714      10  102705  102702  102708  102717      10
  102705  102702  102735  102738      14  102705  102702 -102735  102738       3
  102705  102702 -102735  102738      15  102705  102702  102735  102741       3
  102702  102708  102717  102720      20  102702  102708  102717  102723      20
  102702  102735  102741  102744       2  102699  102696  102702  102705       3
  102699  102696  102702  102708       3  102699  102696  102702  102735       3
  102696  102702  102708  102711      10  102696  102702  102708  102714      10
  102783  102780  102786  102789       1  102783  102780 -102786  102789       2
  102780  102786  102792  102795       3  102768  102762  102771  102774       3
  102768  102762  102771  102777       3  102765  102762  102771  102774       3
  102765  102762  102771  102777       3  102759  102753  102747  102780      10
  102759  102753  102762  102765      19  102759  102753  102762  102768      19
  102759  102753  102762  102771      10  102756  102753  102747  102780      10
  102756  102753  102762  102765      19  102756  102753  102762  102768      19
  102756  102753  102762  102771      10  102750  102747  102753  102756      10
  102750  102747  102753  102759      10  102750  102747  102753  102762      10
  102750  102747  102780  102783      14  102750  102747 -102780  102783       3
  102750  102747 -102780  102783      15  102750  102747  102780  102786       3
  102747  102753  102762  102765      20  102747  102753  102762  102768      20
  102747  102780  102786  102789       2  102744  102741  102747  102750       3
  102744  102741  102747  102753       3  102744  102741  102747  102780       3
  102741  102747  102753  102756      10  102741  102747  102753  102759      10
  102840  102837  102843  102846       1  102840  102837 -102843  102846       2
  102837  102843  102849  102852       3  102822  102816  102825  102828      19
  102822  102816  102825  102831      19  102822  102816  102825  102834      19
  102819  102816  102825  102828      19  102819  102816  102825  102831      19
  102819  102816  102825  102834      19  102813  102804  102798  102816      20
  102810  102804  102798  102816      20  102807  102804  102798  102816      20
  102804  102798  102816  102819      20  102804  102798  102816  102822      20
  102801  102798  102792  102837      10  102801  102798  102804  102807      19
  102801  102798  102804  102810      19  102801  102798  102804  102813      19
  102801  102798  102816  102819      19  102801  102798  102816  102822      19
  102801  102798  102816  102825      20  102798  102816  102825  102828      20
  102798  102816  102825  102831      20  102798  102816  102825  102834      20
  102795  102792  102798  102801      10  102795  102792  102798  102804      10
  102795  102792  102798  102816      10  102795  102792  102837  102840      14
  102795  102792 -102837  102840       3  102795  102792 -102837  102840      15
  102795  102792  102837  102843       3  102792  102798  102804  102807      20
  102792  102798  102804  102810      20  102792  102798  102804  102813      20
  102792  102798  102816  102819      20  102792  102798  102816  102822      20
  102792  102837  102843  102846       2  102789  102786  102792  102795       3
  102789  102786  102792  102798       3  102789  102786  102792  102837       3
  102786  102792  102798  102801      10  102870  102867  102873  102876       1
  102870  102867 -102873  102876       2  102867  102873  102879  102882       3
  102864  102855  102849  102867      10  102861  102855  102849  102867      10
  102858  102855  102849  102867      10  102852  102849  102855  102858      10
  102852  102849  102855  102861      10  102852  102849  102855  102864      10
  102852  102849  102867  102870      14  102852  102849 -102867  102870       3
  102852  102849 -102867  102870      15  102852  102849  102867  102873       3
  102849  102867  102873  102876       2  102846  102843  102849  102852       3
  102846  102843  102849  102855       3  102846  102843  102849  102867       3
  102843  102849  102855  102858      10  102843  102849  102855  102861      10
  102843  102849  102855  102864      10  102921  102918  102924  102927       1
  102921  102918 -102924  102927       2  102918  102924  102930  102933       3
  102906  102903  102909  102912       1  102906  102903 -102909  102912       2
  102906  102903  102909  102915       1  102906  102903 -102909  102915       2
  102900  102894  102903  102906      14  102900  102894 -102903  102906       3
  102900  102894 -102903  102906      15  102900  102894  102903  102909       3
  102897  102894  102903  102906      14  102897  102894 -102903  102906       3
  102897  102894 -102903  102906      15  102897  102894  102903  102909       3
  102894  102903  102909  102912       2  102894  102903  102909  102915       2
  102891  102885  102879  102918      10  102891  102885  102894  102897      19
  102891  102885  102894  102900      19  102891  102885  102894  102903      10
  102888  102885  102879  102918      10  102888  102885  102894  102897      19
  102888  102885  102894  102900      19  102888  102885  102894  102903      10
  102882  102879  102885  102888      10  102882  102879  102885  102891      10
  102882  102879  102885  102894      10  102882  102879  102918  102921      14
  102882  102879 -102918  102921       3  102882  102879 -102918  102921      15
  102882  102879  102918  102924       3  102879  102885  102894  102897      20
  102879  102885  102894  102900      20  102879  102918  102924  102927       2
  102876  102873  102879  102882       3  102876  102873  102879  102885       3
  102876  102873  102879  102918       3  102873  102879  102885  102888      10
  102873  102879  102885  102891      10  102969  102966  102972  102975       1
  102969  102966 -102972  102975       2  102966  102972  102978  102981       3
  102951  102942  102936  102954      20  102948  102942  102936  102954      20
  102945  102942  102936  102954      20  102942  102936  102954  102957      20
  102942  102936  102954  102960      20  102942  102936  102954  102963      20
  102939  102936  102930  102966      10  102939  102936  102942  102945      19
  102939  102936  102942  102948      19  102939  102936  102942  102951      19
  102939  102936  102954  102957      19  102939  102936  102954  102960      19
  102939  102936  102954  102963      19  102933  102930  102936  102939      10
  102933  102930  102936  102942      10  102933  102930  102936  102954      10
  102933  102930  102966  102969      14  102933  102930 -102966  102969       3
  102933  102930 -102966  102969      15  102933  102930  102966  102972       3
  102930  102936  102942  102945      20  102930  102936  102942  102948      20
  102930  102936  102942  102951      20  102930  102936  102954  102957      20
  102930  102936  102954  102960      20  102930  102936  102954  102963      20
  102930  102966  102972  102975       2  102927  102924  102930  102933       3
  102927  102924  102930  102936       3  102927  102924  102930  102966       3
  102924  102930  102936  102939      10  102999  102996  103002  103005       1
  102999  102996 -103002  103005       2  102996  103002  103008  103011       3
  102993  102984  102978  102996      10  102990  102984  102978  102996      10
  102987  102984  102978  102996      10  102981  102978  102984  102987      10
  102981  102978  102984  102990      10  102981  102978  102984  102993      10
  102981  102978  102996  102999      14  102981  102978 -102996  102999       3
  102981  102978 -102996  102999      15  102981  102978  102996  103002       3
  102978  102996  103002  103005       2  102975  102972  102978  102981       3
  102975  102972  102978  102984       3  102975  102972  102978  102996       3
  102972  102978  102984  102987      10  102972  102978  102984  102990      10
  102972  102978  102984  102993      10  103041  103038  103044  103047       1
  103041  103038 -103044  103047       2  103038  103044  103050  103053       3
  103029  103020  103014  103032      90  103029  103020 -103014  103032      29
  103026  103020  103014  103032      90  103026  103020 -103014  103032      29
  103023  103020  103014  103032      90  103023  103020 -103014  103032      29
  103020  103014  103032  103035      91  103020  103014 -103032  103035      92
  103020  103014 -103032  103035      93  103020  103014 -103032  103035      94
  103017  103014  103008  103038      10  103017  103014  103020  103023      10
  103017  103014  103020  103026      10  103017  103014  103020  103029      10
  103017  103014  103032  103035      95  103011  103008  103014  103017      10
  103011  103008  103014  103020      10  103011  103008  103014  103032      90
  103011  103008 -103014  103032      29  103011  103008  103038  103041      14
  103011  103008 -103038  103041       3  103011  103008 -103038  103041      15
  103011  103008  103038  103044       3  103008  103014  103020  103023      20
  103008  103014  103020  103026      20  103008  103014  103020  103029      20
  103008  103014  103032  103035      96  103008  103014 -103032  103035      97
  103008  103014 -103032  103035      93  103008  103014 -103032  103035      98
  103008  103038  103044  103047       2  103005  103002  103008  103011       3
  103005  103002  103008  103014       3  103005  103002  103008  103038       3
  103002  103008  103014  103017      10  103098  103095  103101  103104       1
  103098  103095 -103101  103104       2  103095  103101  103107  103110       3
  103080  103074  103083  103086      19  103080  103074  103083  103089      19
  103080  103074  103083  103092      19  103077  103074  103083  103086      19
  103077  103074  103083  103089      19  103077  103074  103083  103092      19
  103071  103062  103056  103074      20  103068  103062  103056  103074      20
  103065  103062  103056  103074      20  103062  103056  103074  103077      20
  103062  103056  103074  103080      20  103059  103056  103050  103095      10
  103059  103056  103062  103065      19  103059  103056  103062  103068      19
  103059  103056  103062  103071      19  103059  103056  103074  103077      19
  103059  103056  103074  103080      19  103059  103056  103074  103083      20
  103056  103074  103083  103086      20  103056  103074  103083  103089      20
  103056  103074  103083  103092      20  103053  103050  103056  103059      10
  103053  103050  103056  103062      10  103053  103050  103056  103074      10
  103053  103050  103095  103098      14  103053  103050 -103095  103098       3
  103053  103050 -103095  103098      15  103053  103050  103095  103101       3
  103050  103056  103062  103065      20  103050  103056  103062  103068      20
  103050  103056  103062  103071      20  103050  103056  103074  103077      20
  103050  103056  103074  103080      20  103050  103095  103101  103104       2
  103047  103044  103050  103053       3  103047  103044  103050  103056       3
  103047  103044  103050  103095       3  103044  103050  103056  103059      10
  103131  103128  103134  103137       1  103131  103128 -103134  103137       2
  103128  103134  103140  103143       3  103119  103113  103107  103128      10
  103119  103113  103122  103125      95  103116  103113  103107  103128      10
  103116  103113  103122  103125      95  103110  103107  103113  103116      10
  103110  103107  103113  103119      10  103110  103107  103113  103122      90
  103110  103107 -103113  103122      29  103110  103107  103128  103131      14
  103110  103107 -103128  103131       3  103110  103107 -103128  103131      15
  103110  103107  103128  103134       3  103107  103113  103122  103125     127
  103107  103113 -103122  103125     128  103107  103113 -103122  103125     129
  103107  103113 -103122  103125     130  103107  103128  103134  103137       2
  103104  103101  103107  103110       3  103104  103101  103107  103113       3
  103104  103101  103107  103128       3  103101  103107  103113  103116      10
  103101  103107  103113  103119      10  103161  103158  103164  103167       1
  103161  103158 -103164  103167       2  103158  103164  103170  103173       3
  103155  103146  103140  103158      10  103152  103146  103140  103158      10
  103149  103146  103140  103158      10  103143  103140  103146  103149      10
  103143  103140  103146  103152      10  103143  103140  103146  103155      10
  103143  103140  103158  103161      14  103143  103140 -103158  103161       3
  103143  103140 -103158  103161      15  103143  103140  103158  103164       3
  103140  103158  103164  103167       2  103137  103134  103140  103143       3
  103137  103134  103140  103146       3  103137  103134  103140  103158       3
  103134  103140  103146  103149      10  103134  103140  103146  103152      10
  103134  103140  103146  103155      10  103203  103200  103206  103209       1
  103203  103200 -103206  103209       2  103200  103206  103212  103215       3
  103200  103206  103212  103218       3  103188  103185  103191  103194       1
  103188  103185 -103191  103194       2  103188  103185  103191  103197       1
  103188  103185 -103191  103197       2  103182  103176  103170  103200      10
  103182  103176  103185  103188      14  103182  103176 -103185  103188       3
  103182  103176 -103185  103188      15  103182  103176  103185  103191       3
  103179  103176  103170  103200      10  103179  103176  103185  103188      14
  103179  103176 -103185  103188       3  103179  103176 -103185  103188      15
  103179  103176  103185  103191       3  103176  103185  103191  103194       2
  103176  103185  103191  103197       2  103173  103170  103176  103179      10
  103173  103170  103176  103182      10  103173  103170  103176  103185      10
  103173  103170  103200  103203      14  103173  103170 -103200  103203       3
  103173  103170 -103200  103203      15  103173  103170  103200  103206       3
  103170  103200  103206  103209       2  103167  103164  103170  103173       3
  103167  103164  103170  103176       3  103167  103164  103170  103200       3
  103164  103170  103176  103179      10  103164  103170  103176  103182      10
  103224  103221  103227  103230       1  103224  103221 -103227  103230       2
  103221  103227  103233  103236       3  103218  103212  103221  103224      14
  103218  103212 -103221  103224       3  103218  103212 -103221  103224      15
  103218  103212  103221  103227       3  103215  103212  103221  103224      14
  103215  103212 -103221  103224       3  103215  103212 -103221  103224      15
  103215  103212  103221  103227       3  103212  103221  103227  103230       2
  103209  103206  103212  103215       3  103209  103206  103212  103218       3
  103209  103206  103212  103221       3  103260  103257  103263  103266       1
  103260  103257 -103263  103266       2  103257  103263  103269  103272       3
  103245  103239  103233  103257      10  103245  103239  103248  103251       3
  103245  103239  103248  103254       3  103242  103239  103233  103257      10
  103242  103239  103248  103251       3  103242  103239  103248  103254       3
  103236  103233  103239  103242      10  103236  103233  103239  103245      10
  103236  103233  103239  103248      10  103236  103233  103257  103260      14
  103236  103233 -103257  103260       3  103236  103233 -103257  103260      15
  103236  103233  103257  103263       3  103233  103257  103263  103266       2
  103230  103227  103233  103236       3  103230  103227  103233  103239       3
  103230  103227  103233  103257       3  103227  103233  103239  103242      10
  103227  103233  103239  103245      10  103326  103323  103329  103332       1
  103326  103323 -103329  103332       2  103323  103329  103335  103338       3
  103308  103302  103311  103314      10  103308  103302  103311  103317      10
  103308  103302  103311  103320      10  103305  103302  103311  103314      10
  103305  103302  103311  103317      10  103305  103302  103311  103320      10
  103299  103293  103302  103305      10  103299  103293  103302  103308      10
  103299  103293  103302  103311      10  103296  103293  103302  103305      10
  103296  103293  103302  103308      10  103296  103293  103302  103311      10
  103293  103302  103311  103314      10  103293  103302  103311  103317      10
  103293  103302  103311  103320      10  103290  103284  103293  103296      19
  103290  103284  103293  103299      19  103290  103284  103293  103302      20
  103287  103284  103293  103296      19  103287  103284  103293  103299      19
  103287  103284  103293  103302      20  103284  103293  103302  103305      10
  103284  103293  103302  103308      10  103281  103275  103269  103323      10
  103281  103275  103284  103287      19  103281  103275  103284  103290      19
  103281  103275  103284  103293      20  103278  103275  103269  103323      10
  103278  103275  103284  103287      19  103278  103275  103284  103290      19
  103278  103275  103284  103293      20  103275  103284  103293  103296      20
  103275  103284  103293  103299      20  103272  103269  103275  103278      10
  103272  103269  103275  103281      10  103272  103269  103275  103284      10
  103272  103269  103323  103326      14  103272  103269 -103323  103326       3
  103272  103269 -103323  103326      15  103272  103269  103323  103329       3
  103269  103275  103284  103287      20  103269  103275  103284  103290      20
  103269  103323  103329  103332       2  103266  103263  103269  103272       3
  103266  103263  103269  103275       3  103266  103263  103269  103323       3
  103263  103269  103275  103278      10  103263  103269  103275  103281      10
  103371  103368  103374  103377       1  103371  103368 -103374  103377       2
  103368  103374  103380  103383       3  103356  103350  103359  103362       3
  103356  103350  103359  103365       3  103353  103350  103359  103362       3
  103353  103350  103359  103365       3  103347  103341  103335  103368      10
  103347  103341  103350  103353      19  103347  103341  103350  103356      19
  103347  103341  103350  103359      10  103344  103341  103335  103368      10
  103344  103341  103350  103353      19  103344  103341  103350  103356      19
  103344  103341  103350  103359      10  103338  103335  103341  103344      10
  103338  103335  103341  103347      10  103338  103335  103341  103350      10
  103338  103335  103368  103371      14  103338  103335 -103368  103371       3
  103338  103335 -103368  103371      15  103338  103335  103368  103374       3
  103335  103341  103350  103353      20  103335  103341  103350  103356      20
  103335  103368  103374  103377       2  103332  103329  103335  103338       3
  103332  103329  103335  103341       3  103332  103329  103335  103368       3
  103329  103335  103341  103344      10  103329  103335  103341  103347      10
  103428  103425  103431  103434       1  103428  103425 -103431  103434       2
  103425  103431  103437  103440       3  103425  103431  103437  103443       3
  103410  103404  103413  103416      19  103410  103404  103413  103419      19
  103410  103404  103413  103422      19  103407  103404  103413  103416      19
  103407  103404  103413  103419      19  103407  103404  103413  103422      19
  103401  103392  103386  103404      20  103398  103392  103386  103404      20
  103395  103392  103386  103404      20  103392  103386  103404  103407      20
  103392  103386  103404  103410      20  103389  103386  103380  103425      10
  103389  103386  103392  103395      19  103389  103386  103392  103398      19
  103389  103386  103392  103401      19  103389  103386  103404  103407      19
  103389  103386  103404  103410      19  103389  103386  103404  103413      20
  103386  103404  103413  103416      20  103386  103404  103413  103419      20
  103386  103404  103413  103422      20  103383  103380  103386  103389      10
  103383  103380  103386  103392      10  103383  103380  103386  103404      10
  103383  103380  103425  103428      14  103383  103380 -103425  103428       3
  103383  103380 -103425  103428      15  103383  103380  103425  103431       3
  103380  103386  103392  103395      20  103380  103386  103392  103398      20
  103380  103386  103392  103401      20  103380  103386  103404  103407      20
  103380  103386  103404  103410      20  103380  103425  103431  103434       2
  103377  103374  103380  103383       3  103377  103374  103380  103386       3
  103377  103374  103380  103425       3  103374  103380  103386  103389      10
  103449  103446  103452  103455       1  103449  103446 -103452  103455       2
  103446  103452  103458  103461       3  103443  103437  103446  103449      14
  103443  103437 -103446  103449       3  103443  103437 -103446  103449      15
  103443  103437  103446  103452       3  103440  103437  103446  103449      14
  103440  103437 -103446  103449       3  103440  103437 -103446  103449      15
  103440  103437  103446  103452       3  103437  103446  103452  103455       2
  103434  103431  103437  103440       3  103434  103431  103437  103443       3
  103434  103431  103437  103446       3  103491  103488  103494  103497       1
  103491  103488 -103494  103497       2  103488  103494  103500  103503       3
  103476  103473  103479  103482       1  103476  103473 -103479  103482       2
  103476  103473  103479  103485       1  103476  103473 -103479  103485       2
  103470  103464  103458  103488      10  103470  103464  103473  103476      14
  103470  103464 -103473  103476       3  103470  103464 -103473  103476      15
  103470  103464  103473  103479       3  103467  103464  103458  103488      10
  103467  103464  103473  103476      14  103467  103464 -103473  103476       3
  103467  103464 -103473  103476      15  103467  103464  103473  103479       3
  103464  103473  103479  103482       2  103464  103473  103479  103485       2
  103461  103458  103464  103467      10  103461  103458  103464  103470      10
  103461  103458  103464  103473      10  103461  103458  103488  103491      14
  103461  103458 -103488  103491       3  103461  103458 -103488  103491      15
  103461  103458  103488  103494       3  103458  103488  103494  103497       2
  103455  103452  103458  103461       3  103455  103452  103458  103464       3
  103455  103452  103458  103488       3  103452  103458  103464  103467      10
  103452  103458  103464  103470      10  103548  103545  103551  103554       1
  103548  103545 -103551  103554       2  103545  103551  103557  103560       3
  103530  103524  103533  103536      19  103530  103524  103533  103539      19
  103530  103524  103533  103542      19  103527  103524  103533  103536      19
  103527  103524  103533  103539      19  103527  103524  103533  103542      19
  103521  103512  103506  103524      20  103518  103512  103506  103524      20
  103515  103512  103506  103524      20  103512  103506  103524  103527      20
  103512  103506  103524  103530      20  103509  103506  103500  103545      10
  103509  103506  103512  103515      19  103509  103506  103512  103518      19
  103509  103506  103512  103521      19  103509  103506  103524  103527      19
  103509  103506  103524  103530      19  103509  103506  103524  103533      20
  103506  103524  103533  103536      20  103506  103524  103533  103539      20
  103506  103524  103533  103542      20  103503  103500  103506  103509      10
  103503  103500  103506  103512      10  103503  103500  103506  103524      10
  103503  103500  103545  103548      14  103503  103500 -103545  103548       3
  103503  103500 -103545  103548      15  103503  103500  103545  103551       3
  103500  103506  103512  103515      20  103500  103506  103512  103518      20
  103500  103506  103512  103521      20  103500  103506  103524  103527      20
  103500  103506  103524  103530      20  103500  103545  103551  103554       2
  103497  103494  103500  103503       3  103497  103494  103500  103506       3
  103497  103494  103500  103545       3  103494  103500  103506  103509      10
  103605  103602  103608  103611       1  103605  103602 -103608  103611       2
  103602  103608  103614  103617       3  103587  103581  103590  103593      19
  103587  103581  103590  103596      19  103587  103581  103590  103599      19
  103584  103581  103590  103593      19  103584  103581  103590  103596      19
  103584  103581  103590  103599      19  103578  103569  103563  103581      20
  103575  103569  103563  103581      20  103572  103569  103563  103581      20
  103569  103563  103581  103584      20  103569  103563  103581  103587      20
  103566  103563  103557  103602      10  103566  103563  103569  103572      19
  103566  103563  103569  103575      19  103566  103563  103569  103578      19
  103566  103563  103581  103584      19  103566  103563  103581  103587      19
  103566  103563  103581  103590      20  103563  103581  103590  103593      20
  103563  103581  103590  103596      20  103563  103581  103590  103599      20
  103560  103557  103563  103566      10  103560  103557  103563  103569      10
  103560  103557  103563  103581      10  103560  103557  103602  103605      14
  103560  103557 -103602  103605       3  103560  103557 -103602  103605      15
  103560  103557  103602  103608       3  103557  103563  103569  103572      20
  103557  103563  103569  103575      20  103557  103563  103569  103578      20
  103557  103563  103581  103584      20  103557  103563  103581  103587      20
  103557  103602  103608  103611       2  103554  103551  103557  103560       3
  103554  103551  103557  103563       3  103554  103551  103557  103602       3
  103551  103557  103563  103566      10  103638  103635  103641  103644       1
  103638  103635 -103641  103644       2  103635  103641  103647  103650       3
  103626  103620  103614  103635      10  103626  103620  103629  103632      95
  103623  103620  103614  103635      10  103623  103620  103629  103632      95
  103617  103614  103620  103623      10  103617  103614  103620  103626      10
  103617  103614  103620  103629      90  103617  103614 -103620  103629      29
  103617  103614  103635  103638      14  103617  103614 -103635  103638       3
  103617  103614 -103635  103638      15  103617  103614  103635  103641       3
  103614  103620  103629  103632     127  103614  103620 -103629  103632     128
  103614  103620 -103629  103632     129  103614  103620 -103629  103632     130
  103614  103635  103641  103644       2  103611  103608  103614  103617       3
  103611  103608  103614  103620       3  103611  103608  103614  103635       3
  103608  103614  103620  103623      10  103608  103614  103620  103626      10
  103674  103671  103677  103680       1  103674  103671 -103677  103680       2
  103671  103677  103683  103686       3  103659  103653  103647  103671      10
  103659  103653  103662  103665       3  103659  103653  103662  103668       3
  103656  103653  103647  103671      10  103656  103653  103662  103665       3
  103656  103653  103662  103668       3  103650  103647  103653  103656      10
  103650  103647  103653  103659      10  103650  103647  103653  103662      10
  103650  103647  103671  103674      14  103650  103647 -103671  103674       3
  103650  103647 -103671  103674      15  103650  103647  103671  103677       3
  103647  103671  103677  103680       2  103644  103641  103647  103650       3
  103644  103641  103647  103653       3  103644  103641  103647  103671       3
  103641  103647  103653  103656      10  103641  103647  103653  103659      10
  103704  103701  103707  103710       1  103704  103701 -103707  103710       2
  103701  103707  103713  103716       3  103698  103689  103683  103701      10
  103695  103689  103683  103701      10  103692  103689  103683  103701      10
  103686  103683  103689  103692      10  103686  103683  103689  103695      10
  103686  103683  103689  103698      10  103686  103683  103701  103704      14
  103686  103683 -103701  103704       3  103686  103683 -103701  103704      15
  103686  103683  103701  103707       3  103683  103701  103707  103710       2
  103680  103677  103683  103686       3  103680  103677  103683  103689       3
  103680  103677  103683  103701       3  103677  103683  103689  103692      10
  103677  103683  103689  103695      10  103677  103683  103689  103698      10
  103755  103752  103758  103761       1  103755  103752 -103758  103761       2
  103752  103758  103764  103767       3  103734  103728  103737  103740      63
  103731  103728  103737  103740      63  103728  103737  103740  103743      63
  103728  103737  103740  103746      63  103728  103737  103740  103749      63
  103725  103719  103713  103752      10  103725  103719  103728  103731      10
  103725  103719  103728  103734      10  103725  103719  103728  103737      10
  103722  103719  103713  103752      10  103722  103719  103728  103731      10
  103722  103719  103728  103734      10  103722  103719  103728  103737      10
  103716  103713  103719  103722      10  103716  103713  103719  103725      10
  103716  103713  103719  103728      10  103716  103713  103752  103755      14
  103716  103713 -103752  103755       3  103716  103713 -103752  103755      15
  103716  103713  103752  103758       3  103713  103719  103728  103731      10
  103713  103719  103728  103734      10  103713  103752  103758  103761       2
  103710  103707  103713  103716       3  103710  103707  103713  103719       3
  103710  103707  103713  103752       3  103707  103713  103719  103722      10
  103707  103713  103719  103725      10  103821  103818  103824  103827       1
  103821  103818 -103824  103827       2  103818  103824  103830  103833       3
  103803  103797  103806  103809      10  103803  103797  103806  103812      10
  103803  103797  103806  103815      10  103800  103797  103806  103809      10
  103800  103797  103806  103812      10  103800  103797  103806  103815      10
  103794  103788  103797  103800      10  103794  103788  103797  103803      10
  103794  103788  103797  103806      10  103791  103788  103797  103800      10
  103791  103788  103797  103803      10  103791  103788  103797  103806      10
  103788  103797  103806  103809      10  103788  103797  103806  103812      10
  103788  103797  103806  103815      10  103785  103779  103788  103791      19
  103785  103779  103788  103794      19  103785  103779  103788  103797      20
  103782  103779  103788  103791      19  103782  103779  103788  103794      19
  103782  103779  103788  103797      20  103779  103788  103797  103800      10
  103779  103788  103797  103803      10  103776  103770  103764  103818      10
  103776  103770  103779  103782      19  103776  103770  103779  103785      19
  103776  103770  103779  103788      20  103773  103770  103764  103818      10
  103773  103770  103779  103782      19  103773  103770  103779  103785      19
  103773  103770  103779  103788      20  103770  103779  103788  103791      20
  103770  103779  103788  103794      20  103767  103764  103770  103773      10
  103767  103764  103770  103776      10  103767  103764  103770  103779      10
  103767  103764  103818  103821      14  103767  103764 -103818  103821       3
  103767  103764 -103818  103821      15  103767  103764  103818  103824       3
  103764  103770  103779  103782      20  103764  103770  103779  103785      20
  103764  103818  103824  103827       2  103761  103758  103764  103767       3
  103761  103758  103764  103770       3  103761  103758  103764  103818       3
  103758  103764  103770  103773      10  103758  103764  103770  103776      10
  103887  103884  103890  103893       1  103887  103884 -103890  103893       2
  103884  103890  103896  103899       3  103869  103863  103872  103875      10
  103869  103863  103872  103878      10  103869  103863  103872  103881      10
  103866  103863  103872  103875      10  103866  103863  103872  103878      10
  103866  103863  103872  103881      10  103860  103854  103863  103866      10
  103860  103854  103863  103869      10  103860  103854  103863  103872      10
  103857  103854  103863  103866      10  103857  103854  103863  103869      10
  103857  103854  103863  103872      10  103854  103863  103872  103875      10
  103854  103863  103872  103878      10  103854  103863  103872  103881      10
  103851  103845  103854  103857      19  103851  103845  103854  103860      19
  103851  103845  103854  103863      20  103848  103845  103854  103857      19
  103848  103845  103854  103860      19  103848  103845  103854  103863      20
  103845  103854  103863  103866      10  103845  103854  103863  103869      10
  103842  103836  103830  103884      10  103842  103836  103845  103848      19
  103842  103836  103845  103851      19  103842  103836  103845  103854      20
  103839  103836  103830  103884      10  103839  103836  103845  103848      19
  103839  103836  103845  103851      19  103839  103836  103845  103854      20
  103836  103845  103854  103857      20  103836  103845  103854  103860      20
  103833  103830  103836  103839      10  103833  103830  103836  103842      10
  103833  103830  103836  103845      10  103833  103830  103884  103887      14
  103833  103830 -103884  103887       3  103833  103830 -103884  103887      15
  103833  103830  103884  103890       3  103830  103836  103845  103848      20
  103830  103836  103845  103851      20  103830  103884  103890  103893       2
  103827  103824  103830  103833       3  103827  103824  103830  103836       3
  103827  103824  103830  103884       3  103824  103830  103836  103839      10
  103824  103830  103836  103842      10  103935  103932  103938  103941       1
  103935  103932 -103938  103941       2  103932  103938  103944  103947       3
  103932  103938  103944  103950       3  103917  103908  103902  103920      20
  103914  103908  103902  103920      20  103911  103908  103902  103920      20
  103908  103902  103920  103923      20  103908  103902  103920  103926      20
  103908  103902  103920  103929      20  103905  103902  103896  103932      10
  103905  103902  103908  103911      19  103905  103902  103908  103914      19
  103905  103902  103908  103917      19  103905  103902  103920  103923      19
  103905  103902  103920  103926      19  103905  103902  103920  103929      19
  103899  103896  103902  103905      10  103899  103896  103902  103908      10
  103899  103896  103902  103920      10  103899  103896  103932  103935      14
  103899  103896 -103932  103935       3  103899  103896 -103932  103935      15
  103899  103896  103932  103938       3  103896  103902  103908  103911      20
  103896  103902  103908  103914      20  103896  103902  103908  103917      20
  103896  103902  103920  103923      20  103896  103902  103920  103926      20
  103896  103902  103920  103929      20  103896  103932  103938  103941       2
  103893  103890  103896  103899       3  103893  103890  103896  103902       3
  103893  103890  103896  103932       3  103890  103896  103902  103905      10
  103956  103953  103959  103962       1  103956  103953 -103959  103962       2
  103953  103959  103965  103968       3  103950  103944  103953  103956      14
  103950  103944 -103953  103956       3  103950  103944 -103953  103956      15
  103950  103944  103953  103959       3  103947  103944  103953  103956      14
  103947  103944 -103953  103956       3  103947  103944 -103953  103956      15
  103947  103944  103953  103959       3  103944  103953  103959  103962       2
  103941  103938  103944  103947       3  103941  103938  103944  103950       3
  103941  103938  103944  103953       3  104028  104025  104031  104034       1
  104028  104025 -104031  104034       2  104025  104031  104037  104040       3
  104013  104007  104004  104016      51  104013  104007 -104004  104016       6
  104010  104007  104004  104016      51  104010  104007 -104004  104016       6
  104007  104004  104016  104019      51  104007  104004 -104016  104019       6
  104007  104004  104016  104022      51  104007  104004 -104016  104022       6
  104001  103998  104004  104007      51  104001  103998 -104004  104007       6
  104001  103998  104004  104016      51  104001  103998 -104004  104016       6
  103998  104004  104007  104010      51  103998  104004 -104007  104010       6
  103998  104004  104007  104013      51  103998  104004 -104007  104013       6
  103998  104004  104016  104019      51  103998  104004 -104016  104019       6
  103998  104004  104016  104022      51  103998  104004 -104016  104022       6
  103995  103989  103998  104001      29  103995  103989  103998  104004      29
  103992  103989  103998  104001      29  103992  103989  103998  104004      29
  103986  103980  103989  103992      10  103986  103980  103989  103995      10
  103986  103980  103989  103998      10  103983  103980  103989  103992      10
  103983  103980  103989  103995      10  103983  103980  103989  103998      10
  103980  103989  103998  104001      29  103977  103971  103965  104025      10
  103977  103971  103980  103983      19  103977  103971  103980  103986      19
  103977  103971  103980  103989      20  103974  103971  103965  104025      10
  103974  103971  103980  103983      19  103974  103971  103980  103986      19
  103974  103971  103980  103989      20  103971  103980  103989  103992      10
  103971  103980  103989  103995      10  103968  103965  103971  103974      10
  103968  103965  103971  103977      10  103968  103965  103971  103980      10
  103968  103965  104025  104028      14  103968  103965 -104025  104028       3
  103968  103965 -104025  104028      15  103968  103965  104025  104031       3
  103965  103971  103980  103983      20  103965  103971  103980  103986      20
  103965  104025  104031  104034       2  103962  103959  103965  103968       3
  103962  103959  103965  103971       3  103962  103959  103965  104025       3
  103959  103965  103971  103974      10  103959  103965  103971  103977      10
  104094  104091  104097  104100       1  104094  104091 -104097  104100       2
  104091  104097  104103  104106       3  104091  104097  104103  104109       3
  104076  104070  104079  104082      10  104076  104070  104079  104085      10
  104076  104070  104079  104088      10  104073  104070  104079  104082      10
  104073  104070  104079  104085      10  104073  104070  104079  104088      10
  104067  104061  104070  104073      10  104067  104061  104070  104076      10
  104067  104061  104070  104079      10  104064  104061  104070  104073      10
  104064  104061  104070  104076      10  104064  104061  104070  104079      10
  104061  104070  104079  104082      10  104061  104070  104079  104085      10
  104061  104070  104079  104088      10  104058  104052  104061  104064      19
  104058  104052  104061  104067      19  104058  104052  104061  104070      20
  104055  104052  104061  104064      19  104055  104052  104061  104067      19
  104055  104052  104061  104070      20  104052  104061  104070  104073      10
  104052  104061  104070  104076      10  104049  104043  104037  104091      10
  104049  104043  104052  104055      19  104049  104043  104052  104058      19
  104049  104043  104052  104061      20  104046  104043  104037  104091      10
  104046  104043  104052  104055      19  104046  104043  104052  104058      19
  104046  104043  104052  104061      20  104043  104052  104061  104064      20
  104043  104052  104061  104067      20  104040  104037  104043  104046      10
  104040  104037  104043  104049      10  104040  104037  104043  104052      10
  104040  104037  104091  104094      14  104040  104037 -104091  104094       3
  104040  104037 -104091  104094      15  104040  104037  104091  104097       3
  104037  104043  104052  104055      20  104037  104043  104052  104058      20
  104037  104091  104097  104100       2  104034  104031  104037  104040       3
  104034  104031  104037  104043       3  104034  104031  104037  104091       3
  104031  104037  104043  104046      10  104031  104037  104043  104049      10
  104115  104112  104118  104121       1  104115  104112 -104118  104121       2
  104112  104118  104124  104127       3  104109  104103  104112  104115      14
  104109  104103 -104112  104115       3  104109  104103 -104112  104115      15
  104109  104103  104112  104118       3  104106  104103  104112  104115      14
  104106  104103 -104112  104115       3  104106  104103 -104112  104115      15
  104106  104103  104112  104118       3  104103  104112  104118  104121       2
  104100  104097  104103  104106       3  104100  104097  104103  104109       3
  104100  104097  104103  104112       3  104163  104160  104166  104169       1
  104163  104160 -104166  104169       2  104160  104166  104172  104175       3
  104145  104136  104130  104148      20  104142  104136  104130  104148      20
  104139  104136  104130  104148      20  104136  104130  104148  104151      20
  104136  104130  104148  104154      20  104136  104130  104148  104157      20
  104133  104130  104124  104160      10  104133  104130  104136  104139      19
  104133  104130  104136  104142      19  104133  104130  104136  104145      19
  104133  104130  104148  104151      19  104133  104130  104148  104154      19
  104133  104130  104148  104157      19  104127  104124  104130  104133      10
  104127  104124  104130  104136      10  104127  104124  104130  104148      10
  104127  104124  104160  104163      14  104127  104124 -104160  104163       3
  104127  104124 -104160  104163      15  104127  104124  104160  104166       3
  104124  104130  104136  104139      20  104124  104130  104136  104142      20
  104124  104130  104136  104145      20  104124  104130  104148  104151      20
  104124  104130  104148  104154      20  104124  104130  104148  104157      20
  104124  104160  104166  104169       2  104121  104118  104124  104127       3
  104121  104118  104124  104130       3  104121  104118  104124  104160       3
  104118  104124  104130  104133      10  104220  104217  104223  104226       1
  104220  104217 -104223  104226       2  104217  104223  104229  104232       3
  104202  104196  104205  104208      19  104202  104196  104205  104211      19
  104202  104196  104205  104214      19  104199  104196  104205  104208      19
  104199  104196  104205  104211      19  104199  104196  104205  104214      19
  104193  104184  104178  104196      20  104190  104184  104178  104196      20
  104187  104184  104178  104196      20  104184  104178  104196  104199      20
  104184  104178  104196  104202      20  104181  104178  104172  104217      10
  104181  104178  104184  104187      19  104181  104178  104184  104190      19
  104181  104178  104184  104193      19  104181  104178  104196  104199      19
  104181  104178  104196  104202      19  104181  104178  104196  104205      20
  104178  104196  104205  104208      20  104178  104196  104205  104211      20
  104178  104196  104205  104214      20  104175  104172  104178  104181      10
  104175  104172  104178  104184      10  104175  104172  104178  104196      10
  104175  104172  104217  104220      14  104175  104172 -104217  104220       3
  104175  104172 -104217  104220      15  104175  104172  104217  104223       3
  104172  104178  104184  104187      20  104172  104178  104184  104190      20
  104172  104178  104184  104193      20  104172  104178  104196  104199      20
  104172  104178  104196  104202      20  104172  104217  104223  104226       2
  104169  104166  104172  104175       3  104169  104166  104172  104178       3
  104169  104166  104172  104217       3  104166  104172  104178  104181      10
  104262  104259  104265  104268       1  104262  104259 -104265  104268       2
  104259  104265  104271  104274       3  104250  104241  104235  104253      90
  104250  104241 -104235  104253      29  104247  104241  104235  104253      90
  104247  104241 -104235  104253      29  104244  104241  104235  104253      90
  104244  104241 -104235  104253      29  104241  104235  104253  104256      91
  104241  104235 -104253  104256      92  104241  104235 -104253  104256      93
  104241  104235 -104253  104256      94  104238  104235  104229  104259      10
  104238  104235  104241  104244      10  104238  104235  104241  104247      10
  104238  104235  104241  104250      10  104238  104235  104253  104256      95
  104232  104229  104235  104238      10  104232  104229  104235  104241      10
  104232  104229  104235  104253      90  104232  104229 -104235  104253      29
  104232  104229  104259  104262      14  104232  104229 -104259  104262       3
  104232  104229 -104259  104262      15  104232  104229  104259  104265       3
  104229  104235  104241  104244      20  104229  104235  104241  104247      20
  104229  104235  104241  104250      20  104229  104235  104253  104256      96
  104229  104235 -104253  104256      97  104229  104235 -104253  104256      93
  104229  104235 -104253  104256      98  104229  104259  104265  104268       2
  104226  104223  104229  104232       3  104226  104223  104229  104235       3
  104226  104223  104229  104259       3  104223  104229  104235  104238      10
  104310  104307  104313  104316       1  104310  104307 -104313  104316       2
  104307  104313  104319  104322       3  104292  104283  104277  104295      20
  104289  104283  104277  104295      20  104286  104283  104277  104295      20
  104283  104277  104295  104298      20  104283  104277  104295  104301      20
  104283  104277  104295  104304      20  104280  104277  104271  104307      10
  104280  104277  104283  104286      19  104280  104277  104283  104289      19
  104280  104277  104283  104292      19  104280  104277  104295  104298      19
  104280  104277  104295  104301      19  104280  104277  104295  104304      19
  104274  104271  104277  104280      10  104274  104271  104277  104283      10
  104274  104271  104277  104295      10  104274  104271  104307  104310      14
  104274  104271 -104307  104310       3  104274  104271 -104307  104310      15
  104274  104271  104307  104313       3  104271  104277  104283  104286      20
  104271  104277  104283  104289      20  104271  104277  104283  104292      20
  104271  104277  104295  104298      20  104271  104277  104295  104301      20
  104271  104277  104295  104304      20  104271  104307  104313  104316       2
  104268  104265  104271  104274       3  104268  104265  104271  104277       3
  104268  104265  104271  104307       3  104265  104271  104277  104280      10
  104376  104373  104379  104382       1  104376  104373 -104379  104382       2
  104373  104379  104385  104388       3  104358  104352  104361  104364      10
  104358  104352  104361  104367      10  104358  104352  104361  104370      10
  104355  104352  104361  104364      10  104355  104352  104361  104367      10
  104355  104352  104361  104370      10  104349  104343  104352  104355      10
  104349  104343  104352  104358      10  104349  104343  104352  104361      10
  104346  104343  104352  104355      10  104346  104343  104352  104358      10
  104346  104343  104352  104361      10  104343  104352  104361  104364      10
  104343  104352  104361  104367      10  104343  104352  104361  104370      10
  104340  104334  104343  104346      19  104340  104334  104343  104349      19
  104340  104334  104343  104352      20  104337  104334  104343  104346      19
  104337  104334  104343  104349      19  104337  104334  104343  104352      20
  104334  104343  104352  104355      10  104334  104343  104352  104358      10
  104331  104325  104319  104373      10  104331  104325  104334  104337      19
  104331  104325  104334  104340      19  104331  104325  104334  104343      20
  104328  104325  104319  104373      10  104328  104325  104334  104337      19
  104328  104325  104334  104340      19  104328  104325  104334  104343      20
  104325  104334  104343  104346      20  104325  104334  104343  104349      20
  104322  104319  104325  104328      10  104322  104319  104325  104331      10
  104322  104319  104325  104334      10  104322  104319  104373  104376      14
  104322  104319 -104373  104376       3  104322  104319 -104373  104376      15
  104322  104319  104373  104379       3  104319  104325  104334  104337      20
  104319  104325  104334  104340      20  104319  104373  104379  104382       2
  104316  104313  104319  104322       3  104316  104313  104319  104325       3
  104316  104313  104319  104373       3  104313  104319  104325  104328      10
  104313  104319  104325  104331      10  104412  104409  104415  104418       1
  104412  104409 -104415  104418       2  104409  104415  104421  104424       3
  104409  104415  104421  104427       3  104397  104391  104385  104409      10
  104397  104391  104400  104403       3  104397  104391  104400  104406       3
  104394  104391  104385  104409      10  104394  104391  104400  104403       3
  104394  104391  104400  104406       3  104388  104385  104391  104394      10
  104388  104385  104391  104397      10  104388  104385  104391  104400      10
  104388  104385  104409  104412      14  104388  104385 -104409  104412       3
  104388  104385 -104409  104412      15  104388  104385  104409  104415       3
  104385  104409  104415  104418       2  104382  104379  104385  104388       3
  104382  104379  104385  104391       3  104382  104379  104385  104409       3
  104379  104385  104391  104394      10  104379  104385  104391  104397      10
  104433  104430  104436  104439       1  104433  104430 -104436  104439       2
  104430  104436  104442  104445       3  104427  104421  104430  104433      14
  104427  104421 -104430  104433       3  104427  104421 -104430  104433      15
  104427  104421  104430  104436       3  104424  104421  104430  104433      14
  104424  104421 -104430  104433       3  104424  104421 -104430  104433      15
  104424  104421  104430  104436       3  104421  104430  104436  104439       2
  104418  104415  104421  104424       3  104418  104415  104421  104427       3
  104418  104415  104421  104430       3  104499  104496  104502  104505       1
  104499  104496 -104502  104505       2  104496  104502  104508  104511       3
  104481  104475  104484  104487      10  104481  104475  104484  104490      10
  104481  104475  104484  104493      10  104478  104475  104484  104487      10
  104478  104475  104484  104490      10  104478  104475  104484  104493      10
  104472  104466  104475  104478      10  104472  104466  104475  104481      10
  104472  104466  104475  104484      10  104469  104466  104475  104478      10
  104469  104466  104475  104481      10  104469  104466  104475  104484      10
  104466  104475  104484  104487      10  104466  104475  104484  104490      10
  104466  104475  104484  104493      10  104463  104457  104466  104469      19
  104463  104457  104466  104472      19  104463  104457  104466  104475      20
  104460  104457  104466  104469      19  104460  104457  104466  104472      19
  104460  104457  104466  104475      20  104457  104466  104475  104478      10
  104457  104466  104475  104481      10  104454  104448  104442  104496      10
  104454  104448  104457  104460      19  104454  104448  104457  104463      19
  104454  104448  104457  104466      20  104451  104448  104442  104496      10
  104451  104448  104457  104460      19  104451  104448  104457  104463      19
  104451  104448  104457  104466      20  104448  104457  104466  104469      20
  104448  104457  104466  104472      20  104445  104442  104448  104451      10
  104445  104442  104448  104454      10  104445  104442  104448  104457      10
  104445  104442  104496  104499      14  104445  104442 -104496  104499       3
  104445  104442 -104496  104499      15  104445  104442  104496  104502       3
  104442  104448  104457  104460      20  104442  104448  104457  104463      20
  104442  104496  104502  104505       2  104439  104436  104442  104445       3
  104439  104436  104442  104448       3  104439  104436  104442  104496       3
  104436  104442  104448  104451      10  104436  104442  104448  104454      10
  104541  104538  104544  104547       1  104541  104538 -104544  104547       2
  104538  104544  104550  104553       3  104529  104520  104514  104532      90
  104529  104520 -104514  104532      29  104526  104520  104514  104532      90
  104526  104520 -104514  104532      29  104523  104520  104514  104532      90
  104523  104520 -104514  104532      29  104520  104514  104532  104535      91
  104520  104514 -104532  104535      92  104520  104514 -104532  104535      93
  104520  104514 -104532  104535      94  104517  104514  104508  104538      10
  104517  104514  104520  104523      10  104517  104514  104520  104526      10
  104517  104514  104520  104529      10  104517  104514  104532  104535      95
  104511  104508  104514  104517      10  104511  104508  104514  104520      10
  104511  104508  104514  104532      90  104511  104508 -104514  104532      29
  104511  104508  104538  104541      14  104511  104508 -104538  104541       3
  104511  104508 -104538  104541      15  104511  104508  104538  104544       3
  104508  104514  104520  104523      20  104508  104514  104520  104526      20
  104508  104514  104520  104529      20  104508  104514  104532  104535      96
  104508  104514 -104532  104535      97  104508  104514 -104532  104535      93
  104508  104514 -104532  104535      98  104508  104538  104544  104547       2
  104505  104502  104508  104511       3  104505  104502  104508  104514       3
  104505  104502  104508  104538       3  104502  104508  104514  104517      10
  104598  104595  104601  104604       1  104598  104595 -104601  104604       2
  104595  104601  104607  104610       3  104580  104571  104565  104583      20
  104577  104571  104565  104583      20  104574  104571  104565  104583      20
  104571  104565  104583  104586      20  104571  104565  104583  104589      20
  104571  104565  104583  104592      20  104568  104565  104571  104574      19
  104568  104565  104571  104577      19  104568  104565  104571  104580      19
  104568  104565  104583  104586      19  104568  104565  104583  104589      19
  104568  104565  104583  104592      19  104562  104556  104550  104595      10
  104562  104556  104565  104568      19  104562  104556  104565  104571      20
  104562  104556  104565  104583      20  104559  104556  104550  104595      10
  104559  104556  104565  104568      19  104559  104556  104565  104571      20
  104559  104556  104565  104583      20  104556  104565  104571  104574      20
  104556  104565  104571  104577      20  104556  104565  104571  104580      20
  104556  104565  104583  104586      20  104556  104565  104583  104589      20
  104556  104565  104583  104592      20  104553  104550  104556  104559      10
  104553  104550  104556  104562      10  104553  104550  104556  104565      10
  104553  104550  104595  104598      14  104553  104550 -104595  104598       3
  104553  104550 -104595  104598      15  104553  104550  104595  104601       3
  104550  104556  104565  104568      20  104550  104595  104601  104604       2
  104547  104544  104550  104553       3  104547  104544  104550  104556       3
  104547  104544  104550  104595       3  104544  104550  104556  104559      10
  104544  104550  104556  104562      10  104640  104637  104643  104646       1
  104640  104637 -104643  104646       2  104637  104643  104649  104652       3
  104625  104622  104628  104631       1  104625  104622 -104628  104631       2
  104625  104622  104628  104634       1  104625  104622 -104628  104634       2
  104619  104613  104607  104637      10  104619  104613  104622  104625      14
  104619  104613 -104622  104625       3  104619  104613 -104622  104625      15
  104619  104613  104622  104628       3  104616  104613  104607  104637      10
  104616  104613  104622  104625      14  104616  104613 -104622  104625       3
  104616  104613 -104622  104625      15  104616  104613  104622  104628       3
  104613  104622  104628  104631       2  104613  104622  104628  104634       2
  104610  104607  104613  104616      10  104610  104607  104613  104619      10
  104610  104607  104613  104622      10  104610  104607  104637  104640      14
  104610  104607 -104637  104640       3  104610  104607 -104637  104640      15
  104610  104607  104637  104643       3  104607  104637  104643  104646       2
  104604  104601  104607  104610       3  104604  104601  104607  104613       3
  104604  104601  104607  104637       3  104601  104607  104613  104616      10
  104601  104607  104613  104619      10  104676  104673  104679  104682       1
  104676  104673 -104679  104682       2  104673  104679  104685  104688       3
  104661  104655  104649  104673      10  104661  104655  104664  104667       3
  104661  104655  104664  104670       3  104658  104655  104649  104673      10
  104658  104655  104664  104667       3  104658  104655  104664  104670       3
  104652  104649  104655  104658      10  104652  104649  104655  104661      10
  104652  104649  104655  104664      10  104652  104649  104673  104676      14
  104652  104649 -104673  104676       3  104652  104649 -104673  104676      15
  104652  104649  104673  104679       3  104649  104673  104679  104682       2
  104646  104643  104649  104652       3  104646  104643  104649  104655       3
  104646  104643  104649  104673       3  104643  104649  104655  104658      10
  104643  104649  104655  104661      10  104721  104718  104724  104727       1
  104721  104718 -104724  104727       2  104718  104724  104730  104733       3
  104706  104700  104709  104712       3  104706  104700  104709  104715       3
  104703  104700  104709  104712       3  104703  104700  104709  104715       3
  104697  104691  104685  104718      10  104697  104691  104700  104703      19
  104697  104691  104700  104706      19  104697  104691  104700  104709      10
  104694  104691  104685  104718      10  104694  104691  104700  104703      19
  104694  104691  104700  104706      19  104694  104691  104700  104709      10
  104688  104685  104691  104694      10  104688  104685  104691  104697      10
  104688  104685  104691  104700      10  104688  104685  104718  104721      14
  104688  104685 -104718  104721       3  104688  104685 -104718  104721      15
  104688  104685  104718  104724       3  104685  104691  104700  104703      20
  104685  104691  104700  104706      20  104685  104718  104724  104727       2
  104682  104679  104685  104688       3  104682  104679  104685  104691       3
  104682  104679  104685  104718       3  104679  104685  104691  104694      10
  104679  104685  104691  104697      10  104778  104775  104781  104784       1
  104778  104775 -104781  104784       2  104775  104781  104787  104790       3
  104760  104751  104745  104763      20  104757  104751  104745  104763      20
  104754  104751  104745  104763      20  104751  104745  104763  104766      20
  104751  104745  104763  104769      20  104751  104745  104763  104772      20
  104748  104745  104751  104754      19  104748  104745  104751  104757      19
  104748  104745  104751  104760      19  104748  104745  104763  104766      19
  104748  104745  104763  104769      19  104748  104745  104763  104772      19
  104742  104736  104730  104775      10  104742  104736  104745  104748      19
  104742  104736  104745  104751      20  104742  104736  104745  104763      20
  104739  104736  104730  104775      10  104739  104736  104745  104748      19
  104739  104736  104745  104751      20  104739  104736  104745  104763      20
  104736  104745  104751  104754      20  104736  104745  104751  104757      20
  104736  104745  104751  104760      20  104736  104745  104763  104766      20
  104736  104745  104763  104769      20  104736  104745  104763  104772      20
  104733  104730  104736  104739      10  104733  104730  104736  104742      10
  104733  104730  104736  104745      10  104733  104730  104775  104778      14
  104733  104730 -104775  104778       3  104733  104730 -104775  104778      15
  104733  104730  104775  104781       3  104730  104736  104745  104748      20
  104730  104775  104781  104784       2  104727  104724  104730  104733       3
  104727  104724  104730  104736       3  104727  104724  104730  104775       3
  104724  104730  104736  104739      10  104724  104730  104736  104742      10
  104823  104820  104826  104829       1  104823  104820 -104826  104829       2
  104820  104826  104832  104835       3  104808  104802  104811  104814       3
  104808  104802  104811  104817       3  104805  104802  104811  104814       3
  104805  104802  104811  104817       3  104799  104793  104787  104820      10
  104799  104793  104802  104805      19  104799  104793  104802  104808      19
  104799  104793  104802  104811      10  104796  104793  104787  104820      10
  104796  104793  104802  104805      19  104796  104793  104802  104808      19
  104796  104793  104802  104811      10  104790  104787  104793  104796      10
  104790  104787  104793  104799      10  104790  104787  104793  104802      10
  104790  104787  104820  104823      14  104790  104787 -104820  104823       3
  104790  104787 -104820  104823      15  104790  104787  104820  104826       3
  104787  104793  104802  104805      20  104787  104793  104802  104808      20
  104787  104820  104826  104829       2  104784  104781  104787  104790       3
  104784  104781  104787  104793       3  104784  104781  104787  104820       3
  104781  104787  104793  104796      10  104781  104787  104793  104799      10
  104880  104877  104883  104886       1  104880  104877 -104883  104886       2
  104877  104883  104889  104892       3  104862  104856  104865  104868      19
  104862  104856  104865  104871      19  104862  104856  104865  104874      19
  104859  104856  104865  104868      19  104859  104856  104865  104871      19
  104859  104856  104865  104874      19  104853  104844  104838  104856      20
  104850  104844  104838  104856      20  104847  104844  104838  104856      20
  104844  104838  104856  104859      20  104844  104838  104856  104862      20
  104841  104838  104832  104877      10  104841  104838  104844  104847      19
  104841  104838  104844  104850      19  104841  104838  104844  104853      19
  104841  104838  104856  104859      19  104841  104838  104856  104862      19
  104841  104838  104856  104865      20  104838  104856  104865  104868      20
  104838  104856  104865  104871      20  104838  104856  104865  104874      20
  104835  104832  104838  104841      10  104835  104832  104838  104844      10
  104835  104832  104838  104856      10  104835  104832  104877  104880      14
  104835  104832 -104877  104880       3  104835  104832 -104877  104880      15
  104835  104832  104877  104883       3  104832  104838  104844  104847      20
  104832  104838  104844  104850      20  104832  104838  104844  104853      20
  104832  104838  104856  104859      20  104832  104838  104856  104862      20
  104832  104877  104883  104886       2  104829  104826  104832  104835       3
  104829  104826  104832  104838       3  104829  104826  104832  104877       3
  104826  104832  104838  104841      10  104937  104934  104940  104943       1
  104937  104934 -104940  104943       2  104934  104940  104946  104949       3
  104919  104913  104922  104925      19  104919  104913  104922  104928      19
  104919  104913  104922  104931      19  104916  104913  104922  104925      19
  104916  104913  104922  104928      19  104916  104913  104922  104931      19
  104910  104901  104895  104913      20  104907  104901  104895  104913      20
  104904  104901  104895  104913      20  104901  104895  104913  104916      20
  104901  104895  104913  104919      20  104898  104895  104889  104934      10
  104898  104895  104901  104904      19  104898  104895  104901  104907      19
  104898  104895  104901  104910      19  104898  104895  104913  104916      19
  104898  104895  104913  104919      19  104898  104895  104913  104922      20
  104895  104913  104922  104925      20  104895  104913  104922  104928      20
  104895  104913  104922  104931      20  104892  104889  104895  104898      10
  104892  104889  104895  104901      10  104892  104889  104895  104913      10
  104892  104889  104934  104937      14  104892  104889 -104934  104937       3
  104892  104889 -104934  104937      15  104892  104889  104934  104940       3
  104889  104895  104901  104904      20  104889  104895  104901  104907      20
  104889  104895  104901  104910      20  104889  104895  104913  104916      20
  104889  104895  104913  104919      20  104889  104934  104940  104943       2
  104886  104883  104889  104892       3  104886  104883  104889  104895       3
  104886  104883  104889  104934       3  104883  104889  104895  104898      10
  104982  104979  104985  104988       1  104982  104979 -104985  104988       2
  104979  104985  104991  104994       3  104979  104985  104991  104997       3
  104967  104961  104970  104973       3  104967  104961  104970  104976       3
  104964  104961  104970  104973       3  104964  104961  104970  104976       3
  104958  104952  104946  104979      10  104958  104952  104961  104964      19
  104958  104952  104961  104967      19  104958  104952  104961  104970      10
  104955  104952  104946  104979      10  104955  104952  104961  104964      19
  104955  104952  104961  104967      19  104955  104952  104961  104970      10
  104949  104946  104952  104955      10  104949  104946  104952  104958      10
  104949  104946  104952  104961      10  104949  104946  104979  104982      14
  104949  104946 -104979  104982       3  104949  104946 -104979  104982      15
  104949  104946  104979  104985       3  104946  104952  104961  104964      20
  104946  104952  104961  104967      20  104946  104979  104985  104988       2
  104943  104940  104946  104949       3  104943  104940  104946  104952       3
  104943  104940  104946  104979       3  104940  104946  104952  104955      10
  104940  104946  104952  104958      10  105003  105000  105006  105009       1
  105003  105000 -105006  105009       2  105000  105006  105012  105015       3
  104997  104991  105000  105003      14  104997  104991 -105000  105003       3
  104997  104991 -105000  105003      15  104997  104991  105000  105006       3
  104994  104991  105000  105003      14  104994  104991 -105000  105003       3
  104994  104991 -105000  105003      15  104994  104991  105000  105006       3
  104991  105000  105006  105009       2  104988  104985  104991  104994       3
  104988  104985  104991  104997       3  104988  104985  104991  105000       3
  105054  105051  105057  105060       1  105054  105051 -105057  105060       2
  105051  105057  105063  105066       3  105033  105027  105036  105039      63
  105030  105027  105036  105039      63  105027  105036  105039  105042      63
  105027  105036  105039  105045      63  105027  105036  105039  105048      63
  105024  105018  105012  105051      10  105024  105018  105027  105030      10
  105024  105018  105027  105033      10  105024  105018  105027  105036      10
  105021  105018  105012  105051      10  105021  105018  105027  105030      10
  105021  105018  105027  105033      10  105021  105018  105027  105036      10
  105015  105012  105018  105021      10  105015  105012  105018  105024      10
  105015  105012  105018  105027      10  105015  105012  105051  105054      14
  105015  105012 -105051  105054       3  105015  105012 -105051  105054      15
  105015  105012  105051  105057       3  105012  105018  105027  105030      10
  105012  105018  105027  105033      10  105012  105051  105057  105060       2
  105009  105006  105012  105015       3  105009  105006  105012  105018       3
  105009  105006  105012  105051       3  105006  105012  105018  105021      10
  105006  105012  105018  105024      10  105120  105117  105123  105126       1
  105120  105117 -105123  105126       2  105117  105123  105129  105132       3
  105102  105096  105105  105108      10  105102  105096  105105  105111      10
  105102  105096  105105  105114      10  105099  105096  105105  105108      10
  105099  105096  105105  105111      10  105099  105096  105105  105114      10
  105093  105087  105096  105099      10  105093  105087  105096  105102      10
  105093  105087  105096  105105      10  105090  105087  105096  105099      10
  105090  105087  105096  105102      10  105090  105087  105096  105105      10
  105087  105096  105105  105108      10  105087  105096  105105  105111      10
  105087  105096  105105  105114      10  105084  105078  105087  105090      19
  105084  105078  105087  105093      19  105084  105078  105087  105096      20
  105081  105078  105087  105090      19  105081  105078  105087  105093      19
  105081  105078  105087  105096      20  105078  105087  105096  105099      10
  105078  105087  105096  105102      10  105075  105069  105063  105117      10
  105075  105069  105078  105081      19  105075  105069  105078  105084      19
  105075  105069  105078  105087      20  105072  105069  105063  105117      10
  105072  105069  105078  105081      19  105072  105069  105078  105084      19
  105072  105069  105078  105087      20  105069  105078  105087  105090      20
  105069  105078  105087  105093      20  105066  105063  105069  105072      10
  105066  105063  105069  105075      10  105066  105063  105069  105078      10
  105066  105063  105117  105120      14  105066  105063 -105117  105120       3
  105066  105063 -105117  105120      15  105066  105063  105117  105123       3
  105063  105069  105078  105081      20  105063  105069  105078  105084      20
  105063  105117  105123  105126       2  105060  105057  105063  105066       3
  105060  105057  105063  105069       3  105060  105057  105063  105117       3
  105057  105063  105069  105072      10  105057  105063  105069  105075      10
  105180  105177  105183  105186       1  105180  105177 -105183  105186       2
  105177  105183  105189  105192       3  105168  105165  105171  105174      41
  105162  105159  105165  105168      41  105162  105159  105165  105171      41
  105159  105165  105171  105174      41  105156  105153  105159  105162      41
  105156  105153  105159  105165      41  105153  105159  105165  105168      41
  105150  105147  105144  105171      41  105150  105147  105153  105156      41
  105150  105147  105153  105159      41  105147  105144  105171  105174      41
  105147  105153  105159  105162      41  105144  105147  105153  105156      41
  105144  105171  105165  105168      41  105141  105135  105129  105177      10
  105141  105135  105144  105147       3  105141  105135  105144  105171       3
  105138  105135  105129  105177      10  105138  105135  105144  105147       3
  105138  105135  105144  105171       3  105135  105144  105147  105150      41
  105135  105144  105171  105174      41  105132  105129  105135  105138      10
  105132  105129  105135  105141      10  105132  105129  105135  105144      10
  105132  105129  105177  105180      14  105132  105129 -105177  105180       3
  105132  105129 -105177  105180      15  105132  105129  105177  105183       3
  105129  105177  105183  105186       2  105126  105123  105129  105132       3
  105126  105123  105129  105135       3  105126  105123  105129  105177       3
  105123  105129  105135  105138      10  105123  105129  105135  105141      10
  105216  105213  105219  105222       1  105216  105213 -105219  105222       2
  105213  105219  105225  105228       3  105201  105195  105189  105213      10
  105201  105195  105204  105207       3  105201  105195  105204  105210       3
  105198  105195  105189  105213      10  105198  105195  105204  105207       3
  105198  105195  105204  105210       3  105192  105189  105195  105198      10
  105192  105189  105195  105201      10  105192  105189  105195  105204      10
  105192  105189  105213  105216      14  105192  105189 -105213  105216       3
  105192  105189 -105213  105216      15  105192  105189  105213  105219       3
  105189  105213  105219  105222       2  105186  105183  105189  105192       3
  105186  105183  105189  105195       3  105186  105183  105189  105213       3
  105183  105189  105195  105198      10  105183  105189  105195  105201      10
  105288  105285  105291  105294       1  105288  105285 -105291  105294       2
  105285  105291  105297  105300       3  105285  105291  105297  105303       3
  105273  105267  105264  105276      51  105273  105267 -105264  105276       6
  105270  105267  105264  105276      51  105270  105267 -105264  105276       6
  105267  105264  105276  105279      51  105267  105264 -105276  105279       6
  105267  105264  105276  105282      51  105267  105264 -105276  105282       6
  105261  105258  105264  105267      51  105261  105258 -105264  105267       6
  105261  105258  105264  105276      51  105261  105258 -105264  105276       6
  105258  105264  105267  105270      51  105258  105264 -105267  105270       6
  105258  105264  105267  105273      51  105258  105264 -105267  105273       6
  105258  105264  105276  105279      51  105258  105264 -105276  105279       6
  105258  105264  105276  105282      51  105258  105264 -105276  105282       6
  105255  105249  105258  105261      29  105255  105249  105258  105264      29
  105252  105249  105258  105261      29  105252  105249  105258  105264      29
  105246  105240  105249  105252      10  105246  105240  105249  105255      10
  105246  105240  105249  105258      10  105243  105240  105249  105252      10
  105243  105240  105249  105255      10  105243  105240  105249  105258      10
  105240  105249  105258  105261      29  105237  105231  105225  105285      10
  105237  105231  105240  105243      19  105237  105231  105240  105246      19
  105237  105231  105240  105249      20  105234  105231  105225  105285      10
  105234  105231  105240  105243      19  105234  105231  105240  105246      19
  105234  105231  105240  105249      20  105231  105240  105249  105252      10
  105231  105240  105249  105255      10  105228  105225  105231  105234      10
  105228  105225  105231  105237      10  105228  105225  105231  105240      10
  105228  105225  105285  105288      14  105228  105225 -105285  105288       3
  105228  105225 -105285  105288      15  105228  105225  105285  105291       3
  105225  105231  105240  105243      20  105225  105231  105240  105246      20
  105225  105285  105291  105294       2  105222  105219  105225  105228       3
  105222  105219  105225  105231       3  105222  105219  105225  105285       3
  105219  105225  105231  105234      10  105219  105225  105231  105237      10
  105309  105306  105312  105315       1  105309  105306 -105312  105315       2
  105306  105312  105318  105321       3  105303  105297  105306  105309      14
  105303  105297 -105306  105309       3  105303  105297 -105306  105309      15
  105303  105297  105306  105312       3  105300  105297  105306  105309      14
  105300  105297 -105306  105309       3  105300  105297 -105306  105309      15
  105300  105297  105306  105312       3  105297  105306  105312  105315       2
  105294  105291  105297  105300       3  105294  105291  105297  105303       3
  105294  105291  105297  105306       3  105372  105369  105375  105378       1
  105372  105369 -105375  105378       2  105369  105375  105381  105384       3
  105360  105357  105363  105366      41  105354  105351  105348  105357       7
  105354  105351 -105348  105357     151  105354  105351 -105348  105357      29
  105354  105351 -105348  105357     152  105351  105348  105357  105360      41
  105348  105357  105363  105366      41  105345  105342  105348  105351      41
  105345  105342  105348  105357      41  105342  105348  105351  105354       7
  105342  105348 -105351  105354     151  105342  105348 -105351  105354      29
  105342  105348 -105351  105354     152  105342  105348  105357  105360      41
  105339  105336  105333  105363      41  105339  105336  105342  105345      41
  105339  105336  105342  105348      41  105336  105333  105363  105366      41
  105333  105336  105342  105345      41  105333  105363  105357  105360      41
  105330  105324  105318  105369      10  105330  105324  105333  105336       3
  105330  105324  105333  105363       3  105327  105324  105318  105369      10
  105327  105324  105333  105336       3  105327  105324  105333  105363       3
  105324  105333  105336  105339      41  105324  105333  105363  105366      41
  105321  105318  105324  105327      10  105321  105318  105324  105330      10
  105321  105318  105324  105333      10  105321  105318  105369  105372      14
  105321  105318 -105369  105372       3  105321  105318 -105369  105372      15
  105321  105318  105369  105375       3  105318  105369  105375  105378       2
  105315  105312  105318  105321       3  105315  105312  105318  105324       3
  105315  105312  105318  105369       3  105312  105318  105324  105327      10
  105312  105318  105324  105330      10  105429  105426  105432  105435       1
  105429  105426 -105432  105435       2  105426  105432  105438  105441       3
  105411  105405  105414  105417      19  105411  105405  105414  105420      19
  105411  105405  105414  105423      19  105408  105405  105414  105417      19
  105408  105405  105414  105420      19  105408  105405  105414  105423      19
  105402  105393  105387  105405      20  105399  105393  105387  105405      20
  105396  105393  105387  105405      20  105393  105387  105405  105408      20
  105393  105387  105405  105411      20  105390  105387  105381  105426      10
  105390  105387  105393  105396      19  105390  105387  105393  105399      19
  105390  105387  105393  105402      19  105390  105387  105405  105408      19
  105390  105387  105405  105411      19  105390  105387  105405  105414      20
  105387  105405  105414  105417      20  105387  105405  105414  105420      20
  105387  105405  105414  105423      20  105384  105381  105387  105390      10
  105384  105381  105387  105393      10  105384  105381  105387  105405      10
  105384  105381  105426  105429      14  105384  105381 -105426  105429       3
  105384  105381 -105426  105429      15  105384  105381  105426  105432       3
  105381  105387  105393  105396      20  105381  105387  105393  105399      20
  105381  105387  105393  105402      20  105381  105387  105405  105408      20
  105381  105387  105405  105411      20  105381  105426  105432  105435       2
  105378  105375  105381  105384       3  105378  105375  105381  105387       3
  105378  105375  105381  105426       3  105375  105381  105387  105390      10
  105459  105465  105468  105471       3  105459  105465  105468  105474       3
  105459  105465  105495  105498       3  105450  105444  105438  105459      10
  105450  105444  105453  105456      95  105447  105444  105438  105459      10
  105447  105444  105453  105456      95  105441  105438  105444  105447      10
  105441  105438  105444  105450      10  105441  105438  105444  105453      90
  105441  105438 -105444  105453      29  105441  105438  105459  105462      14
  105441  105438 -105459  105462       3  105441  105438 -105459  105462      15
  105441  105438  105459  105465       3  105438  105444  105453  105456     127
  105438  105444 -105453  105456     128  105438  105444 -105453  105456     129
  105438  105444 -105453  105456     130  105435  105432  105438  105441       3
  105435  105432  105438  105444       3  105435  105432  105438  105459       3
  105432  105438  105444  105447      10  105432  105438  105444  105450      10
  105504  105501  105507  105510       1  105504  105501 -105507  105510       2
  105501  105507  105513  105516       3  105498  105495  105501  105504      14
  105498  105495 -105501  105504       3  105498  105495 -105501  105504      15
  105498  105495  105501  105507       3  105495  105501  105507  105510       2
  105492  105486  105495  105498      10  105492  105486  105495  105501      10
  105489  105486  105495  105498      10  105489  105486  105495  105501      10
  105483  105477  105486  105489      19  105483  105477  105486  105492      19
  105483  105477  105486  105495      20  105480  105477  105486  105489      19
  105480  105477  105486  105492      19  105480  105477  105486  105495      20
  105477  105486  105495  105498      10  105474  105468  105465  105495       3
  105474  105468  105477  105480      10  105474  105468  105477  105483      10
  105474  105468  105477  105486      10  105471  105468  105465  105495       3
  105471  105468  105477  105480      10  105471  105468  105477  105483      10
  105471  105468  105477  105486      10  105468  105465  105495  105498       3
  105468  105477  105486  105489      20  105468  105477  105486  105492      20
  105465  105468  105477  105480      10  105465  105468  105477  105483      10
  105465  105495  105486  105489      10  105465  105495  105486  105492      10
  105567  105564  105570  105573       1  105567  105564 -105570  105573       2
  105564  105570  105576  105579       3  105555  105552  105558  105561      41
  105549  105546  105543  105552       7  105549  105546 -105543  105552     151
  105549  105546 -105543  105552      29  105549  105546 -105543  105552     152
  105546  105543  105552  105555      41  105543  105552  105558  105561      41
  105540  105537  105543  105546      41  105540  105537  105543  105552      41
  105537  105543  105546  105549       7  105537  105543 -105546  105549     151
  105537  105543 -105546  105549      29  105537  105543 -105546  105549     152
  105537  105543  105552  105555      41  105534  105531  105528  105558      41
  105534  105531  105537  105540      41  105534  105531  105537  105543      41
  105531  105528  105558  105561      41  105528  105531  105537  105540      41
  105528  105558  105552  105555      41  105525  105519  105513  105564      10
  105525  105519  105528  105531       3  105525  105519  105528  105558       3
  105522  105519  105513  105564      10  105522  105519  105528  105531       3
  105522  105519  105528  105558       3  105519  105528  105531  105534      41
  105519  105528  105558  105561      41  105516  105513  105519  105522      10
  105516  105513  105519  105525      10  105516  105513  105519  105528      10
  105516  105513  105564  105567      14  105516  105513 -105564  105567       3
  105516  105513 -105564  105567      15  105516  105513  105564  105570       3
  105513  105564  105570  105573       2  105510  105507  105513  105516       3
  105510  105507  105513  105519       3  105510  105507  105513  105564       3
  105507  105513  105519  105522      10  105507  105513  105519  105525      10
  105627  105624  105630  105633       1  105627  105624 -105630  105633       2
  105624  105630  105636  105639       3  105615  105612  105618  105621      41
  105609  105606  105612  105615      41  105609  105606  105612  105618      41
  105606  105612  105618  105621      41  105603  105600  105606  105609      41
  105603  105600  105606  105612      41  105600  105606  105612  105615      41
  105597  105594  105591  105618      41  105597  105594  105600  105603      41
  105597  105594  105600  105606      41  105594  105591  105618  105621      41
  105594  105600  105606  105609      41  105591  105594  105600  105603      41
  105591  105618  105612  105615      41  105588  105582  105576  105624      10
  105588  105582  105591  105594       3  105588  105582  105591  105618       3
  105585  105582  105576  105624      10  105585  105582  105591  105594       3
  105585  105582  105591  105618       3  105582  105591  105594  105597      41
  105582  105591  105618  105621      41  105579  105576  105582  105585      10
  105579  105576  105582  105588      10  105579  105576  105582  105591      10
  105579  105576  105624  105627      14  105579  105576 -105624  105627       3
  105579  105576 -105624  105627      15  105579  105576  105624  105630       3
  105576  105624  105630  105633       2  105573  105570  105576  105579       3
  105573  105570  105576  105582       3  105573  105570  105576  105624       3
  105570  105576  105582  105585      10  105570  105576  105582  105588      10
  105684  105681  105687  105690       1  105684  105681 -105687  105690       2
  105681  105687  105693  105696       3  105666  105660  105669  105672      19
  105666  105660  105669  105675      19  105666  105660  105669  105678      19
  105663  105660  105669  105672      19  105663  105660  105669  105675      19
  105663  105660  105669  105678      19  105657  105648  105642  105660      20
  105654  105648  105642  105660      20  105651  105648  105642  105660      20
  105648  105642  105660  105663      20  105648  105642  105660  105666      20
  105645  105642  105636  105681      10  105645  105642  105648  105651      19
  105645  105642  105648  105654      19  105645  105642  105648  105657      19
  105645  105642  105660  105663      19  105645  105642  105660  105666      19
  105645  105642  105660  105669      20  105642  105660  105669  105672      20
  105642  105660  105669  105675      20  105642  105660  105669  105678      20
  105639  105636  105642  105645      10  105639  105636  105642  105648      10
  105639  105636  105642  105660      10  105639  105636  105681  105684      14
  105639  105636 -105681  105684       3  105639  105636 -105681  105684      15
  105639  105636  105681  105687       3  105636  105642  105648  105651      20
  105636  105642  105648  105654      20  105636  105642  105648  105657      20
  105636  105642  105660  105663      20  105636  105642  105660  105666      20
  105636  105681  105687  105690       2  105633  105630  105636  105639       3
  105633  105630  105636  105642       3  105633  105630  105636  105681       3
  105630  105636  105642  105645      10  105726  105723  105729  105732       1
  105726  105723 -105729  105732       2  105723  105729  105735  105738       3
  105711  105708  105714  105717       1  105711  105708 -105714  105717       2
  105711  105708  105714  105720       1  105711  105708 -105714  105720       2
  105705  105699  105693  105723      10  105705  105699  105708  105711      14
  105705  105699 -105708  105711       3  105705  105699 -105708  105711      15
  105705  105699  105708  105714       3  105702  105699  105693  105723      10
  105702  105699  105708  105711      14  105702  105699 -105708  105711       3
  105702  105699 -105708  105711      15  105702  105699  105708  105714       3
  105699  105708  105714  105717       2  105699  105708  105714  105720       2
  105696  105693  105699  105702      10  105696  105693  105699  105705      10
  105696  105693  105699  105708      10  105696  105693  105723  105726      14
  105696  105693 -105723  105726       3  105696  105693 -105723  105726      15
  105696  105693  105723  105729       3  105693  105723  105729  105732       2
  105690  105687  105693  105696       3  105690  105687  105693  105699       3
  105690  105687  105693  105723       3  105687  105693  105699  105702      10
  105687  105693  105699  105705      10  105768  105765  105771  105774       1
  105768  105765 -105771  105774       2  105765  105771  105777  105780       3
  105756  105747  105741  105759      90  105756  105747 -105741  105759      29
  105753  105747  105741  105759      90  105753  105747 -105741  105759      29
  105750  105747  105741  105759      90  105750  105747 -105741  105759      29
  105747  105741  105759  105762      91  105747  105741 -105759  105762      92
  105747  105741 -105759  105762      93  105747  105741 -105759  105762      94
  105744  105741  105735  105765      10  105744  105741  105747  105750      10
  105744  105741  105747  105753      10  105744  105741  105747  105756      10
  105744  105741  105759  105762      95  105738  105735  105741  105744      10
  105738  105735  105741  105747      10  105738  105735  105741  105759      90
  105738  105735 -105741  105759      29  105738  105735  105765  105768      14
  105738  105735 -105765  105768       3  105738  105735 -105765  105768      15
  105738  105735  105765  105771       3  105735  105741  105747  105750      20
  105735  105741  105747  105753      20  105735  105741  105747  105756      20
  105735  105741  105759  105762      96  105735  105741 -105759  105762      97
  105735  105741 -105759  105762      93  105735  105741 -105759  105762      98
  105735  105765  105771  105774       2  105732  105729  105735  105738       3
  105732  105729  105735  105741       3  105732  105729  105735  105765       3
  105729  105735  105741  105744      10  105801  105798  105804  105807       1
  105801  105798 -105804  105807       2  105798  105804  105810  105813       3
  105789  105783  105777  105798      10  105789  105783  105792  105795      95
  105786  105783  105777  105798      10  105786  105783  105792  105795      95
  105780  105777  105783  105786      10  105780  105777  105783  105789      10
  105780  105777  105783  105792      90  105780  105777 -105783  105792      29
  105780  105777  105798  105801      14  105780  105777 -105798  105801       3
  105780  105777 -105798  105801      15  105780  105777  105798  105804       3
  105777  105783  105792  105795     127  105777  105783 -105792  105795     128
  105777  105783 -105792  105795     129  105777  105783 -105792  105795     130
  105777  105798  105804  105807       2  105774  105771  105777  105780       3
  105774  105771  105777  105783       3  105774  105771  105777  105798       3
  105771  105777  105783  105786      10  105771  105777  105783  105789      10
  105867  105864  105870  105873       1  105867  105864 -105870  105873       2
  105864  105870  105876  105879       3  105864  105870  105876  105882       3
  105849  105843  105852  105855      10  105849  105843  105852  105858      10
  105849  105843  105852  105861      10  105846  105843  105852  105855      10
  105846  105843  105852  105858      10  105846  105843  105852  105861      10
  105840  105834  105843  105846      10  105840  105834  105843  105849      10
  105840  105834  105843  105852      10  105837  105834  105843  105846      10
  105837  105834  105843  105849      10  105837  105834  105843  105852      10
  105834  105843  105852  105855      10  105834  105843  105852  105858      10
  105834  105843  105852  105861      10  105831  105825  105834  105837      19
  105831  105825  105834  105840      19  105831  105825  105834  105843      20
  105828  105825  105834  105837      19  105828  105825  105834  105840      19
  105828  105825  105834  105843      20  105825  105834  105843  105846      10
  105825  105834  105843  105849      10  105822  105816  105810  105864      10
  105822  105816  105825  105828      19  105822  105816  105825  105831      19
  105822  105816  105825  105834      20  105819  105816  105810  105864      10
  105819  105816  105825  105828      19  105819  105816  105825  105831      19
  105819  105816  105825  105834      20  105816  105825  105834  105837      20
  105816  105825  105834  105840      20  105813  105810  105816  105819      10
  105813  105810  105816  105822      10  105813  105810  105816  105825      10
  105813  105810  105864  105867      14  105813  105810 -105864  105867       3
  105813  105810 -105864  105867      15  105813  105810  105864  105870       3
  105810  105816  105825  105828      20  105810  105816  105825  105831      20
  105810  105864  105870  105873       2  105807  105804  105810  105813       3
  105807  105804  105810  105816       3  105807  105804  105810  105864       3
  105804  105810  105816  105819      10  105804  105810  105816  105822      10
  105888  105885  105891  105894       1  105888  105885 -105891  105894       2
  105885  105891  105897  105900       3  105882  105876  105885  105888      14
  105882  105876 -105885  105888       3  105882  105876 -105885  105888      15
  105882  105876  105885  105891       3  105879  105876  105885  105888      14
  105879  105876 -105885  105888       3  105879  105876 -105885  105888      15
  105879  105876  105885  105891       3  105876  105885  105891  105894       2
  105873  105870  105876  105879       3  105873  105870  105876  105882       3
  105873  105870  105876  105885       3  105939  105936  105942  105945       1
  105939  105936 -105942  105945       2  105936  105942  105948  105951       3
  105924  105921  105927  105930       1  105924  105921 -105927  105930       2
  105924  105921  105927  105933       1  105924  105921 -105927  105933       2
  105918  105912  105921  105924      14  105918  105912 -105921  105924       3
  105918  105912 -105921  105924      15  105918  105912  105921  105927       3
  105915  105912  105921  105924      14  105915  105912 -105921  105924       3
  105915  105912 -105921  105924      15  105915  105912  105921  105927       3
  105912  105921  105927  105930       2  105912  105921  105927  105933       2
  105909  105903  105897  105936      10  105909  105903  105912  105915      19
  105909  105903  105912  105918      19  105909  105903  105912  105921      10
  105906  105903  105897  105936      10  105906  105903  105912  105915      19
  105906  105903  105912  105918      19  105906  105903  105912  105921      10
  105900  105897  105903  105906      10  105900  105897  105903  105909      10
  105900  105897  105903  105912      10  105900  105897  105936  105939      14
  105900  105897 -105936  105939       3  105900  105897 -105936  105939      15
  105900  105897  105936  105942       3  105897  105903  105912  105915      20
  105897  105903  105912  105918      20  105897  105936  105942  105945       2
  105894  105891  105897  105900       3  105894  105891  105897  105903       3
  105894  105891  105897  105936       3  105891  105897  105903  105906      10
  105891  105897  105903  105909      10  106005  106002  106008  106011       1
  106005  106002 -106008  106011       2  106002  106008  106014  106017       3
  105987  105981  105990  105993      10  105987  105981  105990  105996      10
  105987  105981  105990  105999      10  105984  105981  105990  105993      10
  105984  105981  105990  105996      10  105984  105981  105990  105999      10
  105978  105972  105981  105984      10  105978  105972  105981  105987      10
  105978  105972  105981  105990      10  105975  105972  105981  105984      10
  105975  105972  105981  105987      10  105975  105972  105981  105990      10
  105972  105981  105990  105993      10  105972  105981  105990  105996      10
  105972  105981  105990  105999      10  105969  105963  105972  105975      19
  105969  105963  105972  105978      19  105969  105963  105972  105981      20
  105966  105963  105972  105975      19  105966  105963  105972  105978      19
  105966  105963  105972  105981      20  105963  105972  105981  105984      10
  105963  105972  105981  105987      10  105960  105954  105948  106002      10
  105960  105954  105963  105966      19  105960  105954  105963  105969      19
  105960  105954  105963  105972      20  105957  105954  105948  106002      10
  105957  105954  105963  105966      19  105957  105954  105963  105969      19
  105957  105954  105963  105972      20  105954  105963  105972  105975      20
  105954  105963  105972  105978      20  105951  105948  105954  105957      10
  105951  105948  105954  105960      10  105951  105948  105954  105963      10
  105951  105948  106002  106005      14  105951  105948 -106002  106005       3
  105951  105948 -106002  106005      15  105951  105948  106002  106008       3
  105948  105954  105963  105966      20  105948  105954  105963  105969      20
  105948  106002  106008  106011       2  105945  105942  105948  105951       3
  105945  105942  105948  105954       3  105945  105942  105948  106002       3
  105942  105948  105954  105957      10  105942  105948  105954  105960      10
  106038  106035  106041  106044       1  106038  106035 -106041  106044       2
  106035  106041  106047  106050       3  106026  106020  106014  106035      10
  106026  106020  106029  106032     168  106023  106020  106014  106035      10
  106023  106020  106029  106032     168  106017  106014  106020  106023      10
  106017  106014  106020  106026      10  106017  106014  106020  106029      10
  106017  106014  106035  106038      14  106017  106014 -106035  106038       3
  106017  106014 -106035  106038      15  106017  106014  106035  106041       3
  106014  106020  106029  106032     169  106014  106020 -106029  106032     170
  106014  106020 -106029  106032     171  106014  106020 -106029  106032     172
  106014  106035  106041  106044       2  106011  106008  106014  106017       3
  106011  106008  106014  106020       3  106011  106008  106014  106035       3
  106008  106014  106020  106023      10  106008  106014  106020  106026      10
  106083  106080  106086  106089       1  106083  106080 -106086  106089       2
  106080  106086  106092  106095       3  106068  106062  106071  106074       3
  106068  106062  106071  106077       3  106065  106062  106071  106074       3
  106065  106062  106071  106077       3  106059  106053  106047  106080      10
  106059  106053  106062  106065      19  106059  106053  106062  106068      19
  106059  106053  106062  106071      10  106056  106053  106047  106080      10
  106056  106053  106062  106065      19  106056  106053  106062  106068      19
  106056  106053  106062  106071      10  106050  106047  106053  106056      10
  106050  106047  106053  106059      10  106050  106047  106053  106062      10
  106050  106047  106080  106083      14  106050  106047 -106080  106083       3
  106050  106047 -106080  106083      15  106050  106047  106080  106086       3
  106047  106053  106062  106065      20  106047  106053  106062  106068      20
  106047  106080  106086  106089       2  106044  106041  106047  106050       3
  106044  106041  106047  106053       3  106044  106041  106047  106080       3
  106041  106047  106053  106056      10  106041  106047  106053  106059      10
  106143  106140  106146  106149       1  106143  106140 -106146  106149       2
  106140  106146  106152  106155       3  106131  106128  106134  106137      41
  106125  106122  106128  106131      41  106125  106122  106128  106134      41
  106122  106128  106134  106137      41  106119  106116  106122  106125      41
  106119  106116  106122  106128      41  106116  106122  106128  106131      41
  106113  106110  106107  106134      41  106113  106110  106116  106119      41
  106113  106110  106116  106122      41  106110  106107  106134  106137      41
  106110  106116  106122  106125      41  106107  106110  106116  106119      41
  106107  106134  106128  106131      41  106104  106098  106092  106140      10
  106104  106098  106107  106110       3  106104  106098  106107  106134       3
  106101  106098  106092  106140      10  106101  106098  106107  106110       3
  106101  106098  106107  106134       3  106098  106107  106110  106113      41
  106098  106107  106134  106137      41  106095  106092  106098  106101      10
  106095  106092  106098  106104      10  106095  106092  106098  106107      10
  106095  106092  106140  106143      14  106095  106092 -106140  106143       3
  106095  106092 -106140  106143      15  106095  106092  106140  106146       3
  106092  106140  106146  106149       2  106089  106086  106092  106095       3
  106089  106086  106092  106098       3  106089  106086  106092  106140       3
  106086  106092  106098  106101      10  106086  106092  106098  106104      10
  106194  106191  106197  106200       1  106194  106191 -106197  106200       2
  106191  106197  106203  106206       3  106179  106176  106182  106185       1
  106179  106176 -106182  106185       2  106179  106176  106182  106188       1
  106179  106176 -106182  106188       2  106173  106167  106176  106179      14
  106173  106167 -106176  106179       3  106173  106167 -106176  106179      15
  106173  106167  106176  106182       3  106170  106167  106176  106179      14
  106170  106167 -106176  106179       3  106170  106167 -106176  106179      15
  106170  106167  106176  106182       3  106167  106176  106182  106185       2
  106167  106176  106182  106188       2  106164  106158  106152  106191      10
  106164  106158  106167  106170      19  106164  106158  106167  106173      19
  106164  106158  106167  106176      10  106161  106158  106152  106191      10
  106161  106158  106167  106170      19  106161  106158  106167  106173      19
  106161  106158  106167  106176      10  106155  106152  106158  106161      10
  106155  106152  106158  106164      10  106155  106152  106158  106167      10
  106155  106152  106191  106194      14  106155  106152 -106191  106194       3
  106155  106152 -106191  106194      15  106155  106152  106191  106197       3
  106152  106158  106167  106170      20  106152  106158  106167  106173      20
  106152  106191  106197  106200       2  106149  106146  106152  106155       3
  106149  106146  106152  106158       3  106149  106146  106152  106191       3
  106146  106152  106158  106161      10  106146  106152  106158  106164      10
  106230  106227  106233  106236       1  106230  106227 -106233  106236       2
  106227  106233  106239  106242       3  106215  106209  106203  106227      10
  106215  106209  106218  106221       3  106215  106209  106218  106224       3
  106212  106209  106203  106227      10  106212  106209  106218  106221       3
  106212  106209  106218  106224       3  106206  106203  106209  106212      10
  106206  106203  106209  106215      10  106206  106203  106209  106218      10
  106206  106203  106227  106230      14  106206  106203 -106227  106230       3
  106206  106203 -106227  106230      15  106206  106203  106227  106233       3
  106203  106227  106233  106236       2  106200  106197  106203  106206       3
  106200  106197  106203  106209       3  106200  106197  106203  106227       3
  106197  106203  106209  106212      10  106197  106203  106209  106215      10
  106260  106257  106263  106266       1  106260  106257 -106263  106266       2
  106257  106263  106269  106272       3  106254  106245  106239  106257      10
  106251  106245  106239  106257      10  106248  106245  106239  106257      10
  106242  106239  106245  106248      10  106242  106239  106245  106251      10
  106242  106239  106245  106254      10  106242  106239  106257  106260      14
  106242  106239 -106257  106260       3  106242  106239 -106257  106260      15
  106242  106239  106257  106263       3  106239  106257  106263  106266       2
  106236  106233  106239  106242       3  106236  106233  106239  106245       3
  106236  106233  106239  106257       3  106233  106239  106245  106248      10
  106233  106239  106245  106251      10  106233  106239  106245  106254      10
  106323  106320  106326  106329       1  106323  106320 -106326  106329       2
  106320  106326  106332  106335       3  106311  106308  106314  106317      41
  106305  106302  106299  106308       7  106305  106302 -106299  106308     151
  106305  106302 -106299  106308      29  106305  106302 -106299  106308     152
  106302  106299  106308  106311      41  106299  106308  106314  106317      41
  106296  106293  106299  106302      41  106296  106293  106299  106308      41
  106293  106299  106302  106305       7  106293  106299 -106302  106305     151
  106293  106299 -106302  106305      29  106293  106299 -106302  106305     152
  106293  106299  106308  106311      41  106290  106287  106284  106314      41
  106290  106287  106293  106296      41  106290  106287  106293  106299      41
  106287  106284  106314  106317      41  106284  106287  106293  106296      41
  106284  106314  106308  106311      41  106281  106275  106269  106320      10
  106281  106275  106284  106287       3  106281  106275  106284  106314       3
  106278  106275  106269  106320      10  106278  106275  106284  106287       3
  106278  106275  106284  106314       3  106275  106284  106287  106290      41
  106275  106284  106314  106317      41  106272  106269  106275  106278      10
  106272  106269  106275  106281      10  106272  106269  106275  106284      10
  106272  106269  106320  106323      14  106272  106269 -106320  106323       3
  106272  106269 -106320  106323      15  106272  106269  106320  106326       3
  106269  106320  106326  106329       2  106266  106263  106269  106272       3
  106266  106263  106269  106275       3  106266  106263  106269  106320       3
  106263  106269  106275  106278      10  106263  106269  106275  106281      10
  106371  106368  106374  106377       1  106371  106368 -106374  106377       2
  106368  106374  106380  106383       3  106353  106344  106338  106356      20
  106350  106344  106338  106356      20  106347  106344  106338  106356      20
  106344  106338  106356  106359      20  106344  106338  106356  106362      20
  106344  106338  106356  106365      20  106341  106338  106332  106368      10
  106341  106338  106344  106347      19  106341  106338  106344  106350      19
  106341  106338  106344  106353      19  106341  106338  106356  106359      19
  106341  106338  106356  106362      19  106341  106338  106356  106365      19
  106335  106332  106338  106341      10  106335  106332  106338  106344      10
  106335  106332  106338  106356      10  106335  106332  106368  106371      14
  106335  106332 -106368  106371       3  106335  106332 -106368  106371      15
  106335  106332  106368  106374       3  106332  106338  106344  106347      20
  106332  106338  106344  106350      20  106332  106338  106344  106353      20
  106332  106338  106356  106359      20  106332  106338  106356  106362      20
  106332  106338  106356  106365      20  106332  106368  106374  106377       2
  106329  106326  106332  106335       3  106329  106326  106332  106338       3
  106329  106326  106332  106368       3  106326  106332  106338  106341      10
  106428  106425  106431  106434       1  106428  106425 -106431  106434       2
  106425  106431  106437  106440       3  106410  106401  106395  106413      20
  106407  106401  106395  106413      20  106404  106401  106395  106413      20
  106401  106395  106413  106416      20  106401  106395  106413  106419      20
  106401  106395  106413  106422      20  106398  106395  106401  106404      19
  106398  106395  106401  106407      19  106398  106395  106401  106410      19
  106398  106395  106413  106416      19  106398  106395  106413  106419      19
  106398  106395  106413  106422      19  106392  106386  106380  106425      10
  106392  106386  106395  106398      19  106392  106386  106395  106401      20
  106392  106386  106395  106413      20  106389  106386  106380  106425      10
  106389  106386  106395  106398      19  106389  106386  106395  106401      20
  106389  106386  106395  106413      20  106386  106395  106401  106404      20
  106386  106395  106401  106407      20  106386  106395  106401  106410      20
  106386  106395  106413  106416      20  106386  106395  106413  106419      20
  106386  106395  106413  106422      20  106383  106380  106386  106389      10
  106383  106380  106386  106392      10  106383  106380  106386  106395      10
  106383  106380  106425  106428      14  106383  106380 -106425  106428       3
  106383  106380 -106425  106428      15  106383  106380  106425  106431       3
  106380  106386  106395  106398      20  106380  106425  106431  106434       2
  106377  106374  106380  106383       3  106377  106374  106380  106386       3
  106377  106374  106380  106425       3  106374  106380  106386  106389      10
  106374  106380  106386  106392      10  106485  106482  106488  106491       1
  106485  106482 -106488  106491       2  106482  106488  106494  106497       3
  106467  106458  106452  106470      20  106464  106458  106452  106470      20
  106461  106458  106452  106470      20  106458  106452  106470  106473      20
  106458  106452  106470  106476      20  106458  106452  106470  106479      20
  106455  106452  106458  106461      19  106455  106452  106458  106464      19
  106455  106452  106458  106467      19  106455  106452  106470  106473      19
  106455  106452  106470  106476      19  106455  106452  106470  106479      19
  106449  106443  106437  106482      10  106449  106443  106452  106455      19
  106449  106443  106452  106458      20  106449  106443  106452  106470      20
  106446  106443  106437  106482      10  106446  106443  106452  106455      19
  106446  106443  106452  106458      20  106446  106443  106452  106470      20
  106443  106452  106458  106461      20  106443  106452  106458  106464      20
  106443  106452  106458  106467      20  106443  106452  106470  106473      20
  106443  106452  106470  106476      20  106443  106452  106470  106479      20
  106440  106437  106443  106446      10  106440  106437  106443  106449      10
  106440  106437  106443  106452      10  106440  106437  106482  106485      14
  106440  106437 -106482  106485       3  106440  106437 -106482  106485      15
  106440  106437  106482  106488       3  106437  106443  106452  106455      20
  106437  106482  106488  106491       2  106434  106431  106437  106440       3
  106434  106431  106437  106443       3  106434  106431  106437  106482       3
  106431  106437  106443  106446      10  106431  106437  106443  106449      10
  106518  106515  106521  106524       1  106518  106515 -106521  106524       2
  106515  106521  106527  106530       3  106506  106500  106494  106515      10
  106506  106500  106509  106512      95  106503  106500  106494  106515      10
  106503  106500  106509  106512      95  106497  106494  106500  106503      10
  106497  106494  106500  106506      10  106497  106494  106500  106509      90
  106497  106494 -106500  106509      29  106497  106494  106515  106518      14
  106497  106494 -106515  106518       3  106497  106494 -106515  106518      15
  106497  106494  106515  106521       3  106494  106500  106509  106512     127
  106494  106500 -106509  106512     128  106494  106500 -106509  106512     129
  106494  106500 -106509  106512     130  106494  106515  106521  106524       2
  106491  106488  106494  106497       3  106491  106488  106494  106500       3
  106491  106488  106494  106515       3  106488  106494  106500  106503      10
  106488  106494  106500  106506      10  106563  106560  106566  106569       1
  106563  106560 -106566  106569       2  106560  106566  106572  106575       3
  106548  106542  106551  106554       3  106548  106542  106551  106557       3
  106545  106542  106551  106554       3  106545  106542  106551  106557       3
  106539  106533  106527  106560      10  106539  106533  106542  106545      19
  106539  106533  106542  106548      19  106539  106533  106542  106551      10
  106536  106533  106527  106560      10  106536  106533  106542  106545      19
  106536  106533  106542  106548      19  106536  106533  106542  106551      10
  106530  106527  106533  106536      10  106530  106527  106533  106539      10
  106530  106527  106533  106542      10  106530  106527  106560  106563      14
  106530  106527 -106560  106563       3  106530  106527 -106560  106563      15
  106530  106527  106560  106566       3  106527  106533  106542  106545      20
  106527  106533  106542  106548      20  106527  106560  106566  106569       2
  106524  106521  106527  106530       3  106524  106521  106527  106533       3
  106524  106521  106527  106560       3  106521  106527  106533  106536      10
  106521  106527  106533  106539      10  106629  106626  106632  106635       1
  106629  106626 -106632  106635       2  106626  106632  106638  106641       3
  106611  106605  106614  106617      10  106611  106605  106614  106620      10
  106611  106605  106614  106623      10  106608  106605  106614  106617      10
  106608  106605  106614  106620      10  106608  106605  106614  106623      10
  106602  106596  106605  106608      10  106602  106596  106605  106611      10
  106602  106596  106605  106614      10  106599  106596  106605  106608      10
  106599  106596  106605  106611      10  106599  106596  106605  106614      10
  106596  106605  106614  106617      10  106596  106605  106614  106620      10
  106596  106605  106614  106623      10  106593  106587  106596  106599      19
  106593  106587  106596  106602      19  106593  106587  106596  106605      20
  106590  106587  106596  106599      19  106590  106587  106596  106602      19
  106590  106587  106596  106605      20  106587  106596  106605  106608      10
  106587  106596  106605  106611      10  106584  106578  106572  106626      10
  106584  106578  106587  106590      19  106584  106578  106587  106593      19
  106584  106578  106587  106596      20  106581  106578  106572  106626      10
  106581  106578  106587  106590      19  106581  106578  106587  106593      19
  106581  106578  106587  106596      20  106578  106587  106596  106599      20
  106578  106587  106596  106602      20  106575  106572  106578  106581      10
  106575  106572  106578  106584      10  106575  106572  106578  106587      10
  106575  106572  106626  106629      14  106575  106572 -106626  106629       3
  106575  106572 -106626  106629      15  106575  106572  106626  106632       3
  106572  106578  106587  106590      20  106572  106578  106587  106593      20
  106572  106626  106632  106635       2  106569  106566  106572  106575       3
  106569  106566  106572  106578       3  106569  106566  106572  106626       3
  106566  106572  106578  106581      10  106566  106572  106578  106584      10
  106695  106692  106698  106701       1  106695  106692 -106698  106701       2
  106692  106698  106704  106707       3  106677  106671  106680  106683      10
  106677  106671  106680  106686      10  106677  106671  106680  106689      10
  106674  106671  106680  106683      10  106674  106671  106680  106686      10
  106674  106671  106680  106689      10  106668  106662  106671  106674      10
  106668  106662  106671  106677      10  106668  106662  106671  106680      10
  106665  106662  106671  106674      10  106665  106662  106671  106677      10
  106665  106662  106671  106680      10  106662  106671  106680  106683      10
  106662  106671  106680  106686      10  106662  106671  106680  106689      10
  106659  106653  106662  106665      19  106659  106653  106662  106668      19
  106659  106653  106662  106671      20  106656  106653  106662  106665      19
  106656  106653  106662  106668      19  106656  106653  106662  106671      20
  106653  106662  106671  106674      10  106653  106662  106671  106677      10
  106650  106644  106638  106692      10  106650  106644  106653  106656      19
  106650  106644  106653  106659      19  106650  106644  106653  106662      20
  106647  106644  106638  106692      10  106647  106644  106653  106656      19
  106647  106644  106653  106659      19  106647  106644  106653  106662      20
  106644  106653  106662  106665      20  106644  106653  106662  106668      20
  106641  106638  106644  106647      10  106641  106638  106644  106650      10
  106641  106638  106644  106653      10  106641  106638  106692  106695      14
  106641  106638 -106692  106695       3  106641  106638 -106692  106695      15
  106641  106638  106692  106698       3  106638  106644  106653  106656      20
  106638  106644  106653  106659      20  106638  106692  106698  106701       2
  106635  106632  106638  106641       3  106635  106632  106638  106644       3
  106635  106632  106638  106692       3  106632  106638  106644  106647      10
  106632  106638  106644  106650      10  106752  106749  106755  106758       1
  106752  106749 -106755  106758       2  106749  106755  106761  106764       3
  106734  106728  106737  106740      19  106734  106728  106737  106743      19
  106734  106728  106737  106746      19  106731  106728  106737  106740      19
  106731  106728  106737  106743      19  106731  106728  106737  106746      19
  106725  106716  106710  106728      20  106722  106716  106710  106728      20
  106719  106716  106710  106728      20  106716  106710  106728  106731      20
  106716  106710  106728  106734      20  106713  106710  106704  106749      10
  106713  106710  106716  106719      19  106713  106710  106716  106722      19
  106713  106710  106716  106725      19  106713  106710  106728  106731      19
  106713  106710  106728  106734      19  106713  106710  106728  106737      20
  106710  106728  106737  106740      20  106710  106728  106737  106743      20
  106710  106728  106737  106746      20  106707  106704  106710  106713      10
  106707  106704  106710  106716      10  106707  106704  106710  106728      10
  106707  106704  106749  106752      14  106707  106704 -106749  106752       3
  106707  106704 -106749  106752      15  106707  106704  106749  106755       3
  106704  106710  106716  106719      20  106704  106710  106716  106722      20
  106704  106710  106716  106725      20  106704  106710  106728  106731      20
  106704  106710  106728  106734      20  106704  106749  106755  106758       2
  106701  106698  106704  106707       3  106701  106698  106704  106710       3
  106701  106698  106704  106749       3  106698  106704  106710  106713      10
  106785  106782  106788  106791       1  106785  106782 -106788  106791       2
  106782  106788  106794  106797       3  106773  106767  106761  106782      10
  106773  106767  106776  106779      95  106770  106767  106761  106782      10
  106770  106767  106776  106779      95  106764  106761  106767  106770      10
  106764  106761  106767  106773      10  106764  106761  106767  106776      90
  106764  106761 -106767  106776      29  106764  106761  106782  106785      14
  106764  106761 -106782  106785       3  106764  106761 -106782  106785      15
  106764  106761  106782  106788       3  106761  106767  106776  106779     127
  106761  106767 -106776  106779     128  106761  106767 -106776  106779     129
  106761  106767 -106776  106779     130  106761  106782  106788  106791       2
  106758  106755  106761  106764       3  106758  106755  106761  106767       3
  106758  106755  106761  106782       3  106755  106761  106767  106770      10
  106755  106761  106767  106773      10  106818  106815  106821  106824       1
  106818  106815 -106821  106824       2  106815  106821  106827  106830       3
  106806  106800  106794  106815      10  106806  106800  106809  106812      95
  106803  106800  106794  106815      10  106803  106800  106809  106812      95
  106797  106794  106800  106803      10  106797  106794  106800  106806      10
  106797  106794  106800  106809      90  106797  106794 -106800  106809      29
  106797  106794  106815  106818      14  106797  106794 -106815  106818       3
  106797  106794 -106815  106818      15  106797  106794  106815  106821       3
  106794  106800  106809  106812     127  106794  106800 -106809  106812     128
  106794  106800 -106809  106812     129  106794  106800 -106809  106812     130
  106794  106815  106821  106824       2  106791  106788  106794  106797       3
  106791  106788  106794  106800       3  106791  106788  106794  106815       3
  106788  106794  106800  106803      10  106788  106794  106800  106806      10
  106875  106872  106878  106881       1  106875  106872 -106878  106881       2
  106872  106878  106884  106887       3  106857  106851  106860  106863      19
  106857  106851  106860  106866      19  106857  106851  106860  106869      19
  106854  106851  106860  106863      19  106854  106851  106860  106866      19
  106854  106851  106860  106869      19  106848  106839  106833  106851      20
  106845  106839  106833  106851      20  106842  106839  106833  106851      20
  106839  106833  106851  106854      20  106839  106833  106851  106857      20
  106836  106833  106827  106872      10  106836  106833  106839  106842      19
  106836  106833  106839  106845      19  106836  106833  106839  106848      19
  106836  106833  106851  106854      19  106836  106833  106851  106857      19
  106836  106833  106851  106860      20  106833  106851  106860  106863      20
  106833  106851  106860  106866      20  106833  106851  106860  106869      20
  106830  106827  106833  106836      10  106830  106827  106833  106839      10
  106830  106827  106833  106851      10  106830  106827  106872  106875      14
  106830  106827 -106872  106875       3  106830  106827 -106872  106875      15
  106830  106827  106872  106878       3  106827  106833  106839  106842      20
  106827  106833  106839  106845      20  106827  106833  106839  106848      20
  106827  106833  106851  106854      20  106827  106833  106851  106857      20
  106827  106872  106878  106881       2  106824  106821  106827  106830       3
  106824  106821  106827  106833       3  106824  106821  106827  106872       3
  106821  106827  106833  106836      10  106926  106923  106929  106932       1
  106926  106923 -106929  106932       2  106923  106929  106935  106938       3
  106911  106908  106914  106917       1  106911  106908 -106914  106917       2
  106911  106908  106914  106920       1  106911  106908 -106914  106920       2
  106905  106899  106908  106911      14  106905  106899 -106908  106911       3
  106905  106899 -106908  106911      15  106905  106899  106908  106914       3
  106902  106899  106908  106911      14  106902  106899 -106908  106911       3
  106902  106899 -106908  106911      15  106902  106899  106908  106914       3
  106899  106908  106914  106917       2  106899  106908  106914  106920       2
  106896  106890  106884  106923      10  106896  106890  106899  106902      19
  106896  106890  106899  106905      19  106896  106890  106899  106908      10
  106893  106890  106884  106923      10  106893  106890  106899  106902      19
  106893  106890  106899  106905      19  106893  106890  106899  106908      10
  106887  106884  106890  106893      10  106887  106884  106890  106896      10
  106887  106884  106890  106899      10  106887  106884  106923  106926      14
  106887  106884 -106923  106926       3  106887  106884 -106923  106926      15
  106887  106884  106923  106929       3  106884  106890  106899  106902      20
  106884  106890  106899  106905      20  106884  106923  106929  106932       2
  106881  106878  106884  106887       3  106881  106878  106884  106890       3
  106881  106878  106884  106923       3  106878  106884  106890  106893      10
  106878  106884  106890  106896      10  106959  106956  106962  106965       1
  106959  106956 -106962  106965       2  106956  106962  106968  106971       3
  106947  106941  106935  106956      10  106947  106941  106950  106953      95
  106944  106941  106935  106956      10  106944  106941  106950  106953      95
  106938  106935  106941  106944      10  106938  106935  106941  106947      10
  106938  106935  106941  106950      90  106938  106935 -106941  106950      29
  106938  106935  106956  106959      14  106938  106935 -106956  106959       3
  106938  106935 -106956  106959      15  106938  106935  106956  106962       3
  106935  106941  106950  106953     127  106935  106941 -106950  106953     128
  106935  106941 -106950  106953     129  106935  106941 -106950  106953     130
  106935  106956  106962  106965       2  106932  106929  106935  106938       3
  106932  106929  106935  106941       3  106932  106929  106935  106956       3
  106929  106935  106941  106944      10  106929  106935  106941  106947      10
  107016  107013  107019  107022       1  107016  107013 -107019  107022       2
  107013  107019  107025  107028       3  106998  106992  107001  107004      19
  106998  106992  107001  107007      19  106998  106992  107001  107010      19
  106995  106992  107001  107004      19  106995  106992  107001  107007      19
  106995  106992  107001  107010      19  106989  106980  106974  106992      20
  106986  106980  106974  106992      20  106983  106980  106974  106992      20
  106980  106974  106992  106995      20  106980  106974  106992  106998      20
  106977  106974  106968  107013      10  106977  106974  106980  106983      19
  106977  106974  106980  106986      19  106977  106974  106980  106989      19
  106977  106974  106992  106995      19  106977  106974  106992  106998      19
  106977  106974  106992  107001      20  106974  106992  107001  107004      20
  106974  106992  107001  107007      20  106974  106992  107001  107010      20
  106971  106968  106974  106977      10  106971  106968  106974  106980      10
  106971  106968  106974  106992      10  106971  106968  107013  107016      14
  106971  106968 -107013  107016       3  106971  106968 -107013  107016      15
  106971  106968  107013  107019       3  106968  106974  106980  106983      20
  106968  106974  106980  106986      20  106968  106974  106980  106989      20
  106968  106974  106992  106995      20  106968  106974  106992  106998      20
  106968  107013  107019  107022       2  106965  106962  106968  106971       3
  106965  106962  106968  106974       3  106965  106962  106968  107013       3
  106962  106968  106974  106977      10  107061  107067  107070  107073       3
  107061  107067  107070  107076       3  107061  107067  107097  107100       3
  107046  107037  107031  107049      20  107043  107037  107031  107049      20
  107040  107037  107031  107049      20  107037  107031  107049  107052      20
  107037  107031  107049  107055      20  107037  107031  107049  107058      20
  107034  107031  107025  107061      10  107034  107031  107037  107040      19
  107034  107031  107037  107043      19  107034  107031  107037  107046      19
  107034  107031  107049  107052      19  107034  107031  107049  107055      19
  107034  107031  107049  107058      19  107028  107025  107031  107034      10
  107028  107025  107031  107037      10  107028  107025  107031  107049      10
  107028  107025  107061  107064      14  107028  107025 -107061  107064       3
  107028  107025 -107061  107064      15  107028  107025  107061  107067       3
  107025  107031  107037  107040      20  107025  107031  107037  107043      20
  107025  107031  107037  107046      20  107025  107031  107049  107052      20
  107025  107031  107049  107055      20  107025  107031  107049  107058      20
  107022  107019  107025  107028       3  107022  107019  107025  107031       3
  107022  107019  107025  107061       3  107019  107025  107031  107034      10
  107106  107103  107109  107112       1  107106  107103 -107109  107112       2
  107103  107109  107115  107118       3  107100  107097  107103  107106      14
  107100  107097 -107103  107106       3  107100  107097 -107103  107106      15
  107100  107097  107103  107109       3  107097  107103  107109  107112       2
  107094  107088  107097  107100      10  107094  107088  107097  107103      10
  107091  107088  107097  107100      10  107091  107088  107097  107103      10
  107085  107079  107088  107091      19  107085  107079  107088  107094      19
  107085  107079  107088  107097      20  107082  107079  107088  107091      19
  107082  107079  107088  107094      19  107082  107079  107088  107097      20
  107079  107088  107097  107100      10  107076  107070  107067  107097       3
  107076  107070  107079  107082      10  107076  107070  107079  107085      10
  107076  107070  107079  107088      10  107073  107070  107067  107097       3
  107073  107070  107079  107082      10  107073  107070  107079  107085      10
  107073  107070  107079  107088      10  107070  107067  107097  107100       3
  107070  107079  107088  107091      20  107070  107079  107088  107094      20
  107067  107070  107079  107082      10  107067  107070  107079  107085      10
  107067  107097  107088  107091      10  107067  107097  107088  107094      10
  107136  107133  107139  107142       1  107136  107133 -107139  107142       2
  107133  107139  107145  107148       3  107130  107121  107115  107133      10
  107127  107121  107115  107133      10  107124  107121  107115  107133      10
  107118  107115  107121  107124      10  107118  107115  107121  107127      10
  107118  107115  107121  107130      10  107118  107115  107133  107136      14
  107118  107115 -107133  107136       3  107118  107115 -107133  107136      15
  107118  107115  107133  107139       3  107115  107133  107139  107142       2
  107112  107109  107115  107118       3  107112  107109  107115  107121       3
  107112  107109  107115  107133       3  107109  107115  107121  107124      10
  107109  107115  107121  107127      10  107109  107115  107121  107130      10
  107193  107190  107196  107199       1  107193  107190 -107196  107199       2
  107190  107196  107202  107205       3  107175  107166  107160  107178      20
  107172  107166  107160  107178      20  107169  107166  107160  107178      20
  107166  107160  107178  107181      20  107166  107160  107178  107184      20
  107166  107160  107178  107187      20  107163  107160  107166  107169      19
  107163  107160  107166  107172      19  107163  107160  107166  107175      19
  107163  107160  107178  107181      19  107163  107160  107178  107184      19
  107163  107160  107178  107187      19  107157  107151  107145  107190      10
  107157  107151  107160  107163      19  107157  107151  107160  107166      20
  107157  107151  107160  107178      20  107154  107151  107145  107190      10
  107154  107151  107160  107163      19  107154  107151  107160  107166      20
  107154  107151  107160  107178      20  107151  107160  107166  107169      20
  107151  107160  107166  107172      20  107151  107160  107166  107175      20
  107151  107160  107178  107181      20  107151  107160  107178  107184      20
  107151  107160  107178  107187      20  107148  107145  107151  107154      10
  107148  107145  107151  107157      10  107148  107145  107151  107160      10
  107148  107145  107190  107193      14  107148  107145 -107190  107193       3
  107148  107145 -107190  107193      15  107148  107145  107190  107196       3
  107145  107151  107160  107163      20  107145  107190  107196  107199       2
  107142  107139  107145  107148       3  107142  107139  107145  107151       3
  107142  107139  107145  107190       3  107139  107145  107151  107154      10
  107139  107145  107151  107157      10  107238  107235  107241  107244       1
  107238  107235 -107241  107244       2  107235  107241  107247  107250       3
  107223  107217  107226  107229       3  107223  107217  107226  107232       3
  107220  107217  107226  107229       3  107220  107217  107226  107232       3
  107214  107208  107202  107235      10  107214  107208  107217  107220      19
  107214  107208  107217  107223      19  107214  107208  107217  107226      10
  107211  107208  107202  107235      10  107211  107208  107217  107220      19
  107211  107208  107217  107223      19  107211  107208  107217  107226      10
  107205  107202  107208  107211      10  107205  107202  107208  107214      10
  107205  107202  107208  107217      10  107205  107202  107235  107238      14
  107205  107202 -107235  107238       3  107205  107202 -107235  107238      15
  107205  107202  107235  107241       3  107202  107208  107217  107220      20
  107202  107208  107217  107223      20  107202  107235  107241  107244       2
  107199  107196  107202  107205       3  107199  107196  107202  107208       3
  107199  107196  107202  107235       3  107196  107202  107208  107211      10
  107196  107202  107208  107214      10  107295  107292  107298  107301       1
  107295  107292 -107298  107301       2  107292  107298  107304  107307       3
  107277  107271  107280  107283      19  107277  107271  107280  107286      19
  107277  107271  107280  107289      19  107274  107271  107280  107283      19
  107274  107271  107280  107286      19  107274  107271  107280  107289      19
  107268  107259  107253  107271      20  107265  107259  107253  107271      20
  107262  107259  107253  107271      20  107259  107253  107271  107274      20
  107259  107253  107271  107277      20  107256  107253  107247  107292      10
  107256  107253  107259  107262      19  107256  107253  107259  107265      19
  107256  107253  107259  107268      19  107256  107253  107271  107274      19
  107256  107253  107271  107277      19  107256  107253  107271  107280      20
  107253  107271  107280  107283      20  107253  107271  107280  107286      20
  107253  107271  107280  107289      20  107250  107247  107253  107256      10
  107250  107247  107253  107259      10  107250  107247  107253  107271      10
  107250  107247  107292  107295      14  107250  107247 -107292  107295       3
  107250  107247 -107292  107295      15  107250  107247  107292  107298       3
  107247  107253  107259  107262      20  107247  107253  107259  107265      20
  107247  107253  107259  107268      20  107247  107253  107271  107274      20
  107247  107253  107271  107277      20  107247  107292  107298  107301       2
  107244  107241  107247  107250       3  107244  107241  107247  107253       3
  107244  107241  107247  107292       3  107241  107247  107253  107256      10
  107325  107322  107328  107331       1  107325  107322 -107328  107331       2
  107322  107328  107334  107337       3  107319  107310  107304  107322      10
  107316  107310  107304  107322      10  107313  107310  107304  107322      10
  107307  107304  107310  107313      10  107307  107304  107310  107316      10
  107307  107304  107310  107319      10  107307  107304  107322  107325      14
  107307  107304 -107322  107325       3  107307  107304 -107322  107325      15
  107307  107304  107322  107328       3  107304  107322  107328  107331       2
  107301  107298  107304  107307       3  107301  107298  107304  107310       3
  107301  107298  107304  107322       3  107298  107304  107310  107313      10
  107298  107304  107310  107316      10  107298  107304  107310  107319      10
  107367  107364  107370  107373       1  107367  107364 -107370  107373       2
  107364  107370  107376  107379       3  107352  107349  107355  107358       1
  107352  107349 -107355  107358       2  107352  107349  107355  107361       1
  107352  107349 -107355  107361       2  107346  107340  107334  107364      10
  107346  107340  107349  107352      14  107346  107340 -107349  107352       3
  107346  107340 -107349  107352      15  107346  107340  107349  107355       3
  107343  107340  107334  107364      10  107343  107340  107349  107352      14
  107343  107340 -107349  107352       3  107343  107340 -107349  107352      15
  107343  107340  107349  107355       3  107340  107349  107355  107358       2
  107340  107349  107355  107361       2  107337  107334  107340  107343      10
  107337  107334  107340  107346      10  107337  107334  107340  107349      10
  107337  107334  107364  107367      14  107337  107334 -107364  107367       3
  107337  107334 -107364  107367      15  107337  107334  107364  107370       3
  107334  107364  107370  107373       2  107331  107328  107334  107337       3
  107331  107328  107334  107340       3  107331  107328  107334  107364       3
  107328  107334  107340  107343      10  107328  107334  107340  107346      10
  107397  107394  107400  107403       1  107397  107394 -107400  107403       2
  107394  107400  107406  107409       3  107391  107382  107376  107394      10
  107388  107382  107376  107394      10  107385  107382  107376  107394      10
  107379  107376  107382  107385      10  107379  107376  107382  107388      10
  107379  107376  107382  107391      10  107379  107376  107394  107397      14
  107379  107376 -107394  107397       3  107379  107376 -107394  107397      15
  107379  107376  107394  107400       3  107376  107394  107400  107403       2
  107373  107370  107376  107379       3  107373  107370  107376  107382       3
  107373  107370  107376  107394       3  107370  107376  107382  107385      10
  107370  107376  107382  107388      10  107370  107376  107382  107391      10
  107448  107445  107451  107454       1  107448  107445 -107451  107454       2
  107445  107451  107457  107460       3  107436  107433  107439  107442     138
  107430  107427  107433  107436     176  107430  107427  107433  107439     176
  107427  107433  107439  107442     138  107424  107421  107439  107442     177
  107424  107427  107433  107436     176  107421  107424  107427  107430     182
  107421  107439  107433  107436     138  107418  107412  107406  107445      10
  107418  107412  107421  107424       3  107418  107412  107421  107439       3
  107415  107412  107406  107445      10  107415  107412  107421  107424       3
  107415  107412  107421  107439       3  107412  107421  107439  107442     177
  107409  107406  107412  107415      10  107409  107406  107412  107418      10
  107409  107406  107412  107421      10  107409  107406  107445  107448      14
  107409  107406 -107445  107448       3  107409  107406 -107445  107448      15
  107409  107406  107445  107451       3  107406  107445  107451  107454       2
  107403  107400  107406  107409       3  107403  107400  107406  107412       3
  107403  107400  107406  107445       3  107400  107406  107412  107415      10
  107400  107406  107412  107418      10  107520  107517  107523  107526       1
  107520  107517 -107523  107526       2  107517  107523  107529  107532       3
  107505  107499  107496  107508      51  107505  107499 -107496  107508       6
  107502  107499  107496  107508      51  107502  107499 -107496  107508       6
  107499  107496  107508  107511      51  107499  107496 -107508  107511       6
  107499  107496  107508  107514      51  107499  107496 -107508  107514       6
  107493  107490  107496  107499      51  107493  107490 -107496  107499       6
  107493  107490  107496  107508      51  107493  107490 -107496  107508       6
  107490  107496  107499  107502      51  107490  107496 -107499  107502       6
  107490  107496  107499  107505      51  107490  107496 -107499  107505       6
  107490  107496  107508  107511      51  107490  107496 -107508  107511       6
  107490  107496  107508  107514      51  107490  107496 -107508  107514       6
  107487  107481  107490  107493      29  107487  107481  107490  107496      29
  107484  107481  107490  107493      29  107484  107481  107490  107496      29
  107478  107472  107481  107484      10  107478  107472  107481  107487      10
  107478  107472  107481  107490      10  107475  107472  107481  107484      10
  107475  107472  107481  107487      10  107475  107472  107481  107490      10
  107472  107481  107490  107493      29  107469  107463  107457  107517      10
  107469  107463  107472  107475      19  107469  107463  107472  107478      19
  107469  107463  107472  107481      20  107466  107463  107457  107517      10
  107466  107463  107472  107475      19  107466  107463  107472  107478      19
  107466  107463  107472  107481      20  107463  107472  107481  107484      10
  107463  107472  107481  107487      10  107460  107457  107463  107466      10
  107460  107457  107463  107469      10  107460  107457  107463  107472      10
  107460  107457  107517  107520      14  107460  107457 -107517  107520       3
  107460  107457 -107517  107520      15  107460  107457  107517  107523       3
  107457  107463  107472  107475      20  107457  107463  107472  107478      20
  107457  107517  107523  107526       2  107454  107451  107457  107460       3
  107454  107451  107457  107463       3  107454  107451  107457  107517       3
  107451  107457  107463  107466      10  107451  107457  107463  107469      10
  107583  107589  107592  107595       3  107583  107589  107592  107598       3
  107583  107589  107619  107622       3  107568  107562  107571  107574      10
  107568  107562  107571  107577      10  107568  107562  107571  107580      10
  107565  107562  107571  107574      10  107565  107562  107571  107577      10
  107565  107562  107571  107580      10  107559  107553  107562  107565      10
  107559  107553  107562  107568      10  107559  107553  107562  107571      10
  107556  107553  107562  107565      10  107556  107553  107562  107568      10
  107556  107553  107562  107571      10  107553  107562  107571  107574      10
  107553  107562  107571  107577      10  107553  107562  107571  107580      10
  107550  107544  107553  107556      19  107550  107544  107553  107559      19
  107550  107544  107553  107562      20  107547  107544  107553  107556      19
  107547  107544  107553  107559      19  107547  107544  107553  107562      20
  107544  107553  107562  107565      10  107544  107553  107562  107568      10
  107541  107535  107529  107583      10  107541  107535  107544  107547      19
  107541  107535  107544  107550      19  107541  107535  107544  107553      20
  107538  107535  107529  107583      10  107538  107535  107544  107547      19
  107538  107535  107544  107550      19  107538  107535  107544  107553      20
  107535  107544  107553  107556      20  107535  107544  107553  107559      20
  107532  107529  107535  107538      10  107532  107529  107535  107541      10
  107532  107529  107535  107544      10  107532  107529  107583  107586      14
  107532  107529 -107583  107586       3  107532  107529 -107583  107586      15
  107532  107529  107583  107589       3  107529  107535  107544  107547      20
  107529  107535  107544  107550      20  107526  107523  107529  107532       3
  107526  107523  107529  107535       3  107526  107523  107529  107583       3
  107523  107529  107535  107538      10  107523  107529  107535  107541      10
  107628  107625  107631  107634       1  107628  107625 -107631  107634       2
  107625  107631  107637  107640       3  107622  107619  107625  107628      14
  107622  107619 -107625  107628       3  107622  107619 -107625  107628      15
  107622  107619  107625  107631       3  107619  107625  107631  107634       2
  107616  107610  107619  107622      10  107616  107610  107619  107625      10
  107613  107610  107619  107622      10  107613  107610  107619  107625      10
  107607  107601  107610  107613      19  107607  107601  107610  107616      19
  107607  107601  107610  107619      20  107604  107601  107610  107613      19
  107604  107601  107610  107616      19  107604  107601  107610  107619      20
  107601  107610  107619  107622      10  107598  107592  107589  107619       3
  107598  107592  107601  107604      10  107598  107592  107601  107607      10
  107598  107592  107601  107610      10  107595  107592  107589  107619       3
  107595  107592  107601  107604      10  107595  107592  107601  107607      10
  107595  107592  107601  107610      10  107592  107589  107619  107622       3
  107592  107601  107610  107613      20  107592  107601  107610  107616      20
  107589  107592  107601  107604      10  107589  107592  107601  107607      10
  107589  107619  107610  107613      10  107589  107619  107610  107616      10
  107685  107682  107688  107691       1  107685  107682 -107688  107691       2
  107682  107688  107694  107697       3  107667  107658  107652  107670      20
  107664  107658  107652  107670      20  107661  107658  107652  107670      20
  107658  107652  107670  107673      20  107658  107652  107670  107676      20
  107658  107652  107670  107679      20  107655  107652  107658  107661      19
  107655  107652  107658  107664      19  107655  107652  107658  107667      19
  107655  107652  107670  107673      19  107655  107652  107670  107676      19
  107655  107652  107670  107679      19  107649  107643  107637  107682      10
  107649  107643  107652  107655      19  107649  107643  107652  107658      20
  107649  107643  107652  107670      20  107646  107643  107637  107682      10
  107646  107643  107652  107655      19  107646  107643  107652  107658      20
  107646  107643  107652  107670      20  107643  107652  107658  107661      20
  107643  107652  107658  107664      20  107643  107652  107658  107667      20
  107643  107652  107670  107673      20  107643  107652  107670  107676      20
  107643  107652  107670  107679      20  107640  107637  107643  107646      10
  107640  107637  107643  107649      10  107640  107637  107643  107652      10
  107640  107637  107682  107685      14  107640  107637 -107682  107685       3
  107640  107637 -107682  107685      15  107640  107637  107682  107688       3
  107637  107643  107652  107655      20  107637  107682  107688  107691       2
  107634  107631  107637  107640       3  107634  107631  107637  107643       3
  107634  107631  107637  107682       3  107631  107637  107643  107646      10
  107631  107637  107643  107649      10  107733  107730  107736  107739       1
  107733  107730 -107736  107739       2  107730  107736  107742  107745       3
  107715  107706  107700  107718      20  107712  107706  107700  107718      20
  107709  107706  107700  107718      20  107706  107700  107718  107721      20
  107706  107700  107718  107724      20  107706  107700  107718  107727      20
  107703  107700  107694  107730      10  107703  107700  107706  107709      19
  107703  107700  107706  107712      19  107703  107700  107706  107715      19
  107703  107700  107718  107721      19  107703  107700  107718  107724      19
  107703  107700  107718  107727      19  107697  107694  107700  107703      10
  107697  107694  107700  107706      10  107697  107694  107700  107718      10
  107697  107694  107730  107733      14  107697  107694 -107730  107733       3
  107697  107694 -107730  107733      15  107697  107694  107730  107736       3
  107694  107700  107706  107709      20  107694  107700  107706  107712      20
  107694  107700  107706  107715      20  107694  107700  107718  107721      20
  107694  107700  107718  107724      20  107694  107700  107718  107727      20
  107694  107730  107736  107739       2  107691  107688  107694  107697       3
  107691  107688  107694  107700       3  107691  107688  107694  107730       3
  107688  107694  107700  107703      10  107790  107787  107793  107796       1
  107790  107787 -107793  107796       2  107787  107793  107799  107802       3
  107772  107766  107775  107778      19  107772  107766  107775  107781      19
  107772  107766  107775  107784      19  107769  107766  107775  107778      19
  107769  107766  107775  107781      19  107769  107766  107775  107784      19
  107763  107754  107748  107766      20  107760  107754  107748  107766      20
  107757  107754  107748  107766      20  107754  107748  107766  107769      20
  107754  107748  107766  107772      20  107751  107748  107742  107787      10
  107751  107748  107754  107757      19  107751  107748  107754  107760      19
  107751  107748  107754  107763      19  107751  107748  107766  107769      19
  107751  107748  107766  107772      19  107751  107748  107766  107775      20
  107748  107766  107775  107778      20  107748  107766  107775  107781      20
  107748  107766  107775  107784      20  107745  107742  107748  107751      10
  107745  107742  107748  107754      10  107745  107742  107748  107766      10
  107745  107742  107787  107790      14  107745  107742 -107787  107790       3
  107745  107742 -107787  107790      15  107745  107742  107787  107793       3
  107742  107748  107754  107757      20  107742  107748  107754  107760      20
  107742  107748  107754  107763      20  107742  107748  107766  107769      20
  107742  107748  107766  107772      20  107742  107787  107793  107796       2
  107739  107736  107742  107745       3  107739  107736  107742  107748       3
  107739  107736  107742  107787       3  107736  107742  107748  107751      10
  107847  107844  107850  107853       1  107847  107844 -107850  107853       2
  107844  107850  107856  107859       3  107829  107823  107832  107835      19
  107829  107823  107832  107838      19  107829  107823  107832  107841      19
  107826  107823  107832  107835      19  107826  107823  107832  107838      19
  107826  107823  107832  107841      19  107820  107811  107805  107823      20
  107817  107811  107805  107823      20  107814  107811  107805  107823      20
  107811  107805  107823  107826      20  107811  107805  107823  107829      20
  107808  107805  107799  107844      10  107808  107805  107811  107814      19
  107808  107805  107811  107817      19  107808  107805  107811  107820      19
  107808  107805  107823  107826      19  107808  107805  107823  107829      19
  107808  107805  107823  107832      20  107805  107823  107832  107835      20
  107805  107823  107832  107838      20  107805  107823  107832  107841      20
  107802  107799  107805  107808      10  107802  107799  107805  107811      10
  107802  107799  107805  107823      10  107802  107799  107844  107847      14
  107802  107799 -107844  107847       3  107802  107799 -107844  107847      15
  107802  107799  107844  107850       3  107799  107805  107811  107814      20
  107799  107805  107811  107817      20  107799  107805  107811  107820      20
  107799  107805  107823  107826      20  107799  107805  107823  107829      20
  107799  107844  107850  107853       2  107796  107793  107799  107802       3
  107796  107793  107799  107805       3  107796  107793  107799  107844       3
  107793  107799  107805  107808      10  107877  107874  107880  107883       1
  107877  107874 -107880  107883       2  107874  107880  107886  107889       3
  107871  107862  107856  107874      10  107868  107862  107856  107874      10
  107865  107862  107856  107874      10  107859  107856  107862  107865      10
  107859  107856  107862  107868      10  107859  107856  107862  107871      10
  107859  107856  107874  107877      14  107859  107856 -107874  107877       3
  107859  107856 -107874  107877      15  107859  107856  107874  107880       3
  107856  107874  107880  107883       2  107853  107850  107856  107859       3
  107853  107850  107856  107862       3  107853  107850  107856  107874       3
  107850  107856  107862  107865      10  107850  107856  107862  107868      10
  107850  107856  107862  107871      10  107922  107919  107925  107928       1
  107922  107919 -107925  107928       2  107919  107925  107931  107934       3
  107907  107901  107910  107913       3  107907  107901  107910  107916       3
  107904  107901  107910  107913       3  107904  107901  107910  107916       3
  107898  107892  107886  107919      10  107898  107892  107901  107904      19
  107898  107892  107901  107907      19  107898  107892  107901  107910      10
  107895  107892  107886  107919      10  107895  107892  107901  107904      19
  107895  107892  107901  107907      19  107895  107892  107901  107910      10
  107889  107886  107892  107895      10  107889  107886  107892  107898      10
  107889  107886  107892  107901      10  107889  107886  107919  107922      14
  107889  107886 -107919  107922       3  107889  107886 -107919  107922      15
  107889  107886  107919  107925       3  107886  107892  107901  107904      20
  107886  107892  107901  107907      20  107886  107919  107925  107928       2
  107883  107880  107886  107889       3  107883  107880  107886  107892       3
  107883  107880  107886  107919       3  107880  107886  107892  107895      10
  107880  107886  107892  107898      10  107958  107955  107961  107964       1
  107958  107955 -107961  107964       2  107955  107961  107967  107970       3
  107943  107937  107931  107955      10  107943  107937  107946  107949       3
  107943  107937  107946  107952       3  107940  107937  107931  107955      10
  107940  107937  107946  107949       3  107940  107937  107946  107952       3
  107934  107931  107937  107940      10  107934  107931  107937  107943      10
  107934  107931  107937  107946      10  107934  107931  107955  107958      14
  107934  107931 -107955  107958       3  107934  107931 -107955  107958      15
  107934  107931  107955  107961       3  107931  107955  107961  107964       2
  107928  107925  107931  107934       3  107928  107925  107931  107937       3
  107928  107925  107931  107955       3  107925  107931  107937  107940      10
  107925  107931  107937  107943      10  108006  108003  108009  108012       1
  108006  108003 -108009  108012       2  108003  108009  108015  108018       3
  107988  107979  107973  107991      20  107985  107979  107973  107991      20
  107982  107979  107973  107991      20  107979  107973  107991  107994      20
  107979  107973  107991  107997      20  107979  107973  107991  108000      20
  107976  107973  107967  108003      10  107976  107973  107979  107982      19
  107976  107973  107979  107985      19  107976  107973  107979  107988      19
  107976  107973  107991  107994      19  107976  107973  107991  107997      19
  107976  107973  107991  108000      19  107970  107967  107973  107976      10
  107970  107967  107973  107979      10  107970  107967  107973  107991      10
  107970  107967  108003  108006      14  107970  107967 -108003  108006       3
  107970  107967 -108003  108006      15  107970  107967  108003  108009       3
  107967  107973  107979  107982      20  107967  107973  107979  107985      20
  107967  107973  107979  107988      20  107967  107973  107991  107994      20
  107967  107973  107991  107997      20  107967  107973  107991  108000      20
  107967  108003  108009  108012       2  107964  107961  107967  107970       3
  107964  107961  107967  107973       3  107964  107961  107967  108003       3
  107961  107967  107973  107976      10  108042  108039  108045  108048       1
  108042  108039 -108045  108048       2  108039  108045  108051  108054       3
  108039  108045  108051  108057       3  108027  108021  108015  108039      10
  108027  108021  108030  108033       3  108027  108021  108030  108036       3
  108024  108021  108015  108039      10  108024  108021  108030  108033       3
  108024  108021  108030  108036       3  108018  108015  108021  108024      10
  108018  108015  108021  108027      10  108018  108015  108021  108030      10
  108018  108015  108039  108042      14  108018  108015 -108039  108042       3
  108018  108015 -108039  108042      15  108018  108015  108039  108045       3
  108015  108039  108045  108048       2  108012  108009  108015  108018       3
  108012  108009  108015  108021       3  108012  108009  108015  108039       3
  108009  108015  108021  108024      10  108009  108015  108021  108027      10
  108063  108060  108066  108069       1  108063  108060 -108066  108069       2
  108060  108066  108072  108075       3  108057  108051  108060  108063      14
  108057  108051 -108060  108063       3  108057  108051 -108060  108063      15
  108057  108051  108060  108066       3  108054  108051  108060  108063      14
  108054  108051 -108060  108063       3  108054  108051 -108060  108063      15
  108054  108051  108060  108066       3  108051  108060  108066  108069       2
  108048  108045  108051  108054       3  108048  108045  108051  108057       3
  108048  108045  108051  108060       3  108108  108105  108111  108114       1
  108108  108105 -108111  108114       2  108105  108111  108117  108120       3
  108093  108087  108096  108099       3  108093  108087  108096  108102       3
  108090  108087  108096  108099       3  108090  108087  108096  108102       3
  108084  108078  108072  108105      10  108084  108078  108087  108090      19
  108084  108078  108087  108093      19  108084  108078  108087  108096      10
  108081  108078  108072  108105      10  108081  108078  108087  108090      19
  108081  108078  108087  108093      19  108081  108078  108087  108096      10
  108075  108072  108078  108081      10  108075  108072  108078  108084      10
  108075  108072  108078  108087      10  108075  108072  108105  108108      14
  108075  108072 -108105  108108       3  108075  108072 -108105  108108      15
  108075  108072  108105  108111       3  108072  108078  108087  108090      20
  108072  108078  108087  108093      20  108072  108105  108111  108114       2
  108069  108066  108072  108075       3  108069  108066  108072  108078       3
  108069  108066  108072  108105       3  108066  108072  108078  108081      10
  108066  108072  108078  108084      10  108138  108135  108141  108144       1
  108138  108135 -108141  108144       2  108135  108141  108147  108150       3
  108132  108123  108117  108135      10  108129  108123  108117  108135      10
  108126  108123  108117  108135      10  108120  108117  108123  108126      10
  108120  108117  108123  108129      10  108120  108117  108123  108132      10
  108120  108117  108135  108138      14  108120  108117 -108135  108138       3
  108120  108117 -108135  108138      15  108120  108117  108135  108141       3
  108117  108135  108141  108144       2  108114  108111  108117  108120       3
  108114  108111  108117  108123       3  108114  108111  108117  108135       3
  108111  108117  108123  108126      10  108111  108117  108123  108129      10
  108111  108117  108123  108132      10  108195  108192  108198  108201       1
  108195  108192 -108198  108201       2  108192  108198  108204  108207       3
  108177  108168  108162  108180      20  108174  108168  108162  108180      20
  108171  108168  108162  108180      20  108168  108162  108180  108183      20
  108168  108162  108180  108186      20  108168  108162  108180  108189      20
  108165  108162  108168  108171      19  108165  108162  108168  108174      19
  108165  108162  108168  108177      19  108165  108162  108180  108183      19
  108165  108162  108180  108186      19  108165  108162  108180  108189      19
  108159  108153  108147  108192      10  108159  108153  108162  108165      19
  108159  108153  108162  108168      20  108159  108153  108162  108180      20
  108156  108153  108147  108192      10  108156  108153  108162  108165      19
  108156  108153  108162  108168      20  108156  108153  108162  108180      20
  108153  108162  108168  108171      20  108153  108162  108168  108174      20
  108153  108162  108168  108177      20  108153  108162  108180  108183      20
  108153  108162  108180  108186      20  108153  108162  108180  108189      20
  108150  108147  108153  108156      10  108150  108147  108153  108159      10
  108150  108147  108153  108162      10  108150  108147  108192  108195      14
  108150  108147 -108192  108195       3  108150  108147 -108192  108195      15
  108150  108147  108192  108198       3  108147  108153  108162  108165      20
  108147  108192  108198  108201       2  108144  108141  108147  108150       3
  108144  108141  108147  108153       3  108144  108141  108147  108192       3
  108141  108147  108153  108156      10  108141  108147  108153  108159      10
  108228  108225  108231  108234       1  108228  108225 -108231  108234       2
  108225  108231  108237  108240       3  108216  108210  108204  108225      10
  108216  108210  108219  108222      95  108213  108210  108204  108225      10
  108213  108210  108219  108222      95  108207  108204  108210  108213      10
  108207  108204  108210  108216      10  108207  108204  108210  108219      90
  108207  108204 -108210  108219      29  108207  108204  108225  108228      14
  108207  108204 -108225  108228       3  108207  108204 -108225  108228      15
  108207  108204  108225  108231       3  108204  108210  108219  108222     127
  108204  108210 -108219  108222     128  108204  108210 -108219  108222     129
  108204  108210 -108219  108222     130  108204  108225  108231  108234       2
  108201  108198  108204  108207       3  108201  108198  108204  108210       3
  108201  108198  108204  108225       3  108198  108204  108210  108213      10
  108198  108204  108210  108216      10  108270  108267  108273  108276       1
  108270  108267 -108273  108276       2  108267  108273  108279  108282       3
  108258  108249  108243  108261      90  108258  108249 -108243  108261      29
  108255  108249  108243  108261      90  108255  108249 -108243  108261      29
  108252  108249  108243  108261      90  108252  108249 -108243  108261      29
  108249  108243  108261  108264      91  108249  108243 -108261  108264      92
  108249  108243 -108261  108264      93  108249  108243 -108261  108264      94
  108246  108243  108237  108267      10  108246  108243  108249  108252      10
  108246  108243  108249  108255      10  108246  108243  108249  108258      10
  108246  108243  108261  108264      95  108240  108237  108243  108246      10
  108240  108237  108243  108249      10  108240  108237  108243  108261      90
  108240  108237 -108243  108261      29  108240  108237  108267  108270      14
  108240  108237 -108267  108270       3  108240  108237 -108267  108270      15
  108240  108237  108267  108273       3  108237  108243  108249  108252      20
  108237  108243  108249  108255      20  108237  108243  108249  108258      20
  108237  108243  108261  108264      96  108237  108243 -108261  108264      97
  108237  108243 -108261  108264      93  108237  108243 -108261  108264      98
  108237  108267  108273  108276       2  108234  108231  108237  108240       3
  108234  108231  108237  108243       3  108234  108231  108237  108267       3
  108231  108237  108243  108246      10  108327  108324  108330  108333       1
  108327  108324 -108330  108333       2  108324  108330  108336  108339       3
  108309  108300  108294  108312      20  108306  108300  108294  108312      20
  108303  108300  108294  108312      20  108300  108294  108312  108315      20
  108300  108294  108312  108318      20  108300  108294  108312  108321      20
  108297  108294  108300  108303      19  108297  108294  108300  108306      19
  108297  108294  108300  108309      19  108297  108294  108312  108315      19
  108297  108294  108312  108318      19  108297  108294  108312  108321      19
  108291  108285  108279  108324      10  108291  108285  108294  108297      19
  108291  108285  108294  108300      20  108291  108285  108294  108312      20
  108288  108285  108279  108324      10  108288  108285  108294  108297      19
  108288  108285  108294  108300      20  108288  108285  108294  108312      20
  108285  108294  108300  108303      20  108285  108294  108300  108306      20
  108285  108294  108300  108309      20  108285  108294  108312  108315      20
  108285  108294  108312  108318      20  108285  108294  108312  108321      20
  108282  108279  108285  108288      10  108282  108279  108285  108291      10
  108282  108279  108285  108294      10  108282  108279  108324  108327      14
  108282  108279 -108324  108327       3  108282  108279 -108324  108327      15
  108282  108279  108324  108330       3  108279  108285  108294  108297      20
  108279  108324  108330  108333       2  108276  108273  108279  108282       3
  108276  108273  108279  108285       3  108276  108273  108279  108324       3
  108273  108279  108285  108288      10  108273  108279  108285  108291      10
  108375  108372  108378  108381       1  108375  108372 -108378  108381       2
  108372  108378  108384  108387       3  108357  108348  108342  108360      20
  108354  108348  108342  108360      20  108351  108348  108342  108360      20
  108348  108342  108360  108363      20  108348  108342  108360  108366      20
  108348  108342  108360  108369      20  108345  108342  108336  108372      10
  108345  108342  108348  108351      19  108345  108342  108348  108354      19
  108345  108342  108348  108357      19  108345  108342  108360  108363      19
  108345  108342  108360  108366      19  108345  108342  108360  108369      19
  108339  108336  108342  108345      10  108339  108336  108342  108348      10
  108339  108336  108342  108360      10  108339  108336  108372  108375      14
  108339  108336 -108372  108375       3  108339  108336 -108372  108375      15
  108339  108336  108372  108378       3  108336  108342  108348  108351      20
  108336  108342  108348  108354      20  108336  108342  108348  108357      20
  108336  108342  108360  108363      20  108336  108342  108360  108366      20
  108336  108342  108360  108369      20  108336  108372  108378  108381       2
  108333  108330  108336  108339       3  108333  108330  108336  108342       3
  108333  108330  108336  108372       3  108330  108336  108342  108345      10
  108432  108429  108435  108438       1  108432  108429 -108435  108438       2
  108429  108435  108441  108444       3  108414  108405  108399  108417      20
  108411  108405  108399  108417      20  108408  108405  108399  108417      20
  108405  108399  108417  108420      20  108405  108399  108417  108423      20
  108405  108399  108417  108426      20  108402  108399  108405  108408      19
  108402  108399  108405  108411      19  108402  108399  108405  108414      19
  108402  108399  108417  108420      19  108402  108399  108417  108423      19
  108402  108399  108417  108426      19  108396  108390  108384  108429      10
  108396  108390  108399  108402      19  108396  108390  108399  108405      20
  108396  108390  108399  108417      20  108393  108390  108384  108429      10
  108393  108390  108399  108402      19  108393  108390  108399  108405      20
  108393  108390  108399  108417      20  108390  108399  108405  108408      20
  108390  108399  108405  108411      20  108390  108399  108405  108414      20
  108390  108399  108417  108420      20  108390  108399  108417  108423      20
  108390  108399  108417  108426      20  108387  108384  108390  108393      10
  108387  108384  108390  108396      10  108387  108384  108390  108399      10
  108387  108384  108429  108432      14  108387  108384 -108429  108432       3
  108387  108384 -108429  108432      15  108387  108384  108429  108435       3
  108384  108390  108399  108402      20  108384  108429  108435  108438       2
  108381  108378  108384  108387       3  108381  108378  108384  108390       3
  108381  108378  108384  108429       3  108378  108384  108390  108393      10
  108378  108384  108390  108396      10  108474  108471  108477  108480       1
  108474  108471 -108477  108480       2  108471  108477  108483  108486       3
  108459  108456  108462  108465       1  108459  108456 -108462  108465       2
  108459  108456  108462  108468       1  108459  108456 -108462  108468       2
  108453  108447  108441  108471      10  108453  108447  108456  108459      14
  108453  108447 -108456  108459       3  108453  108447 -108456  108459      15
  108453  108447  108456  108462       3  108450  108447  108441  108471      10
  108450  108447  108456  108459      14  108450  108447 -108456  108459       3
  108450  108447 -108456  108459      15  108450  108447  108456  108462       3
  108447  108456  108462  108465       2  108447  108456  108462  108468       2
  108444  108441  108447  108450      10  108444  108441  108447  108453      10
  108444  108441  108447  108456      10  108444  108441  108471  108474      14
  108444  108441 -108471  108474       3  108444  108441 -108471  108474      15
  108444  108441  108471  108477       3  108441  108471  108477  108480       2
  108438  108435  108441  108444       3  108438  108435  108441  108447       3
  108438  108435  108441  108471       3  108435  108441  108447  108450      10
  108435  108441  108447  108453      10  108546  108543  108549  108552       1
  108546  108543 -108549  108552       2  108543  108549  108555  108558       3
  108531  108525  108522  108534      51  108531  108525 -108522  108534       6
  108528  108525  108522  108534      51  108528  108525 -108522  108534       6
  108525  108522  108534  108537      51  108525  108522 -108534  108537       6
  108525  108522  108534  108540      51  108525  108522 -108534  108540       6
  108519  108516  108522  108525      51  108519  108516 -108522  108525       6
  108519  108516  108522  108534      51  108519  108516 -108522  108534       6
  108516  108522  108525  108528      51  108516  108522 -108525  108528       6
  108516  108522  108525  108531      51  108516  108522 -108525  108531       6
  108516  108522  108534  108537      51  108516  108522 -108534  108537       6
  108516  108522  108534  108540      51  108516  108522 -108534  108540       6
  108513  108507  108516  108519      29  108513  108507  108516  108522      29
  108510  108507  108516  108519      29  108510  108507  108516  108522      29
  108504  108498  108507  108510      10  108504  108498  108507  108513      10
  108504  108498  108507  108516      10  108501  108498  108507  108510      10
  108501  108498  108507  108513      10  108501  108498  108507  108516      10
  108498  108507  108516  108519      29  108495  108489  108483  108543      10
  108495  108489  108498  108501      19  108495  108489  108498  108504      19
  108495  108489  108498  108507      20  108492  108489  108483  108543      10
  108492  108489  108498  108501      19  108492  108489  108498  108504      19
  108492  108489  108498  108507      20  108489  108498  108507  108510      10
  108489  108498  108507  108513      10  108486  108483  108489  108492      10
  108486  108483  108489  108495      10  108486  108483  108489  108498      10
  108486  108483  108543  108546      14  108486  108483 -108543  108546       3
  108486  108483 -108543  108546      15  108486  108483  108543  108549       3
  108483  108489  108498  108501      20  108483  108489  108498  108504      20
  108483  108543  108549  108552       2  108480  108477  108483  108486       3
  108480  108477  108483  108489       3  108480  108477  108483  108543       3
  108477  108483  108489  108492      10  108477  108483  108489  108495      10
  108603  108600  108606  108609       1  108603  108600 -108606  108609       2
  108600  108606  108612  108615       3  108585  108576  108570  108588      20
  108582  108576  108570  108588      20  108579  108576  108570  108588      20
  108576  108570  108588  108591      20  108576  108570  108588  108594      20
  108576  108570  108588  108597      20  108573  108570  108576  108579      19
  108573  108570  108576  108582      19  108573  108570  108576  108585      19
  108573  108570  108588  108591      19  108573  108570  108588  108594      19
  108573  108570  108588  108597      19  108567  108561  108555  108600      10
  108567  108561  108570  108573      19  108567  108561  108570  108576      20
  108567  108561  108570  108588      20  108564  108561  108555  108600      10
  108564  108561  108570  108573      19  108564  108561  108570  108576      20
  108564  108561  108570  108588      20  108561  108570  108576  108579      20
  108561  108570  108576  108582      20  108561  108570  108576  108585      20
  108561  108570  108588  108591      20  108561  108570  108588  108594      20
  108561  108570  108588  108597      20  108558  108555  108561  108564      10
  108558  108555  108561  108567      10  108558  108555  108561  108570      10
  108558  108555  108600  108603      14  108558  108555 -108600  108603       3
  108558  108555 -108600  108603      15  108558  108555  108600  108606       3
  108555  108561  108570  108573      20  108555  108600  108606  108609       2
  108552  108549  108555  108558       3  108552  108549  108555  108561       3
  108552  108549  108555  108600       3  108549  108555  108561  108564      10
  108549  108555  108561  108567      10  108669  108666  108672  108675       1
  108669  108666 -108672  108675       2  108666  108672  108678  108681       3
  108651  108645  108654  108657      10  108651  108645  108654  108660      10
  108651  108645  108654  108663      10  108648  108645  108654  108657      10
  108648  108645  108654  108660      10  108648  108645  108654  108663      10
  108642  108636  108645  108648      10  108642  108636  108645  108651      10
  108642  108636  108645  108654      10  108639  108636  108645  108648      10
  108639  108636  108645  108651      10  108639  108636  108645  108654      10
  108636  108645  108654  108657      10  108636  108645  108654  108660      10
  108636  108645  108654  108663      10  108633  108627  108636  108639      19
  108633  108627  108636  108642      19  108633  108627  108636  108645      20
  108630  108627  108636  108639      19  108630  108627  108636  108642      19
  108630  108627  108636  108645      20  108627  108636  108645  108648      10
  108627  108636  108645  108651      10  108624  108618  108612  108666      10
  108624  108618  108627  108630      19  108624  108618  108627  108633      19
  108624  108618  108627  108636      20  108621  108618  108612  108666      10
  108621  108618  108627  108630      19  108621  108618  108627  108633      19
  108621  108618  108627  108636      20  108618  108627  108636  108639      20
  108618  108627  108636  108642      20  108615  108612  108618  108621      10
  108615  108612  108618  108624      10  108615  108612  108618  108627      10
  108615  108612  108666  108669      14  108615  108612 -108666  108669       3
  108615  108612 -108666  108669      15  108615  108612  108666  108672       3
  108612  108618  108627  108630      20  108612  108618  108627  108633      20
  108612  108666  108672  108675       2  108609  108606  108612  108615       3
  108609  108606  108612  108618       3  108609  108606  108612  108666       3
  108606  108612  108618  108621      10  108606  108612  108618  108624      10
  108717  108714  108720  108723       1  108717  108714 -108720  108723       2
  108714  108720  108726  108729       3  108714  108720  108726  108732       3
  108699  108690  108684  108702      20  108696  108690  108684  108702      20
  108693  108690  108684  108702      20  108690  108684  108702  108705      20
  108690  108684  108702  108708      20  108690  108684  108702  108711      20
  108687  108684  108678  108714      10  108687  108684  108690  108693      19
  108687  108684  108690  108696      19  108687  108684  108690  108699      19
  108687  108684  108702  108705      19  108687  108684  108702  108708      19
  108687  108684  108702  108711      19  108681  108678  108684  108687      10
  108681  108678  108684  108690      10  108681  108678  108684  108702      10
  108681  108678  108714  108717      14  108681  108678 -108714  108717       3
  108681  108678 -108714  108717      15  108681  108678  108714  108720       3
  108678  108684  108690  108693      20  108678  108684  108690  108696      20
  108678  108684  108690  108699      20  108678  108684  108702  108705      20
  108678  108684  108702  108708      20  108678  108684  108702  108711      20
  108678  108714  108720  108723       2  108675  108672  108678  108681       3
  108675  108672  108678  108684       3  108675  108672  108678  108714       3
  108672  108678  108684  108687      10  108738  108735  108741  108744       1
  108738  108735 -108741  108744       2  108735  108741  108747  108750       3
  108732  108726  108735  108738      14  108732  108726 -108735  108738       3
  108732  108726 -108735  108738      15  108732  108726  108735  108741       3
  108729  108726  108735  108738      14  108729  108726 -108735  108738       3
  108729  108726 -108735  108738      15  108729  108726  108735  108741       3
  108726  108735  108741  108744       2  108723  108720  108726  108729       3
  108723  108720  108726  108732       3  108723  108720  108726  108735       3
  108795  108792  108798  108801       1  108795  108792 -108798  108801       2
  108792  108798  108804  108807       3  108777  108768  108762  108780      20
  108774  108768  108762  108780      20  108771  108768  108762  108780      20
  108768  108762  108780  108783      20  108768  108762  108780  108786      20
  108768  108762  108780  108789      20  108765  108762  108768  108771      19
  108765  108762  108768  108774      19  108765  108762  108768  108777      19
  108765  108762  108780  108783      19  108765  108762  108780  108786      19
  108765  108762  108780  108789      19  108759  108753  108747  108792      10
  108759  108753  108762  108765      19  108759  108753  108762  108768      20
  108759  108753  108762  108780      20  108756  108753  108747  108792      10
  108756  108753  108762  108765      19  108756  108753  108762  108768      20
  108756  108753  108762  108780      20  108753  108762  108768  108771      20
  108753  108762  108768  108774      20  108753  108762  108768  108777      20
  108753  108762  108780  108783      20  108753  108762  108780  108786      20
  108753  108762  108780  108789      20  108750  108747  108753  108756      10
  108750  108747  108753  108759      10  108750  108747  108753  108762      10
  108750  108747  108792  108795      14  108750  108747 -108792  108795       3
  108750  108747 -108792  108795      15  108750  108747  108792  108798       3
  108747  108753  108762  108765      20  108747  108792  108798  108801       2
  108744  108741  108747  108750       3  108744  108741  108747  108753       3
  108744  108741  108747  108792       3  108741  108747  108753  108756      10
  108741  108747  108753  108759      10  108846  108843  108849  108852       1
  108846  108843 -108849  108852       2  108843  108849  108855  108858       3
  108831  108828  108834  108837       1  108831  108828 -108834  108837       2
  108831  108828  108834  108840       1  108831  108828 -108834  108840       2
  108825  108819  108828  108831      14  108825  108819 -108828  108831       3
  108825  108819 -108828  108831      15  108825  108819  108828  108834       3
  108822  108819  108828  108831      14  108822  108819 -108828  108831       3
  108822  108819 -108828  108831      15  108822  108819  108828  108834       3
  108819  108828  108834  108837       2  108819  108828  108834  108840       2
  108816  108810  108804  108843      10  108816  108810  108819  108822      19
  108816  108810  108819  108825      19  108816  108810  108819  108828      10
  108813  108810  108804  108843      10  108813  108810  108819  108822      19
  108813  108810  108819  108825      19  108813  108810  108819  108828      10
  108807  108804  108810  108813      10  108807  108804  108810  108816      10
  108807  108804  108810  108819      10  108807  108804  108843  108846      14
  108807  108804 -108843  108846       3  108807  108804 -108843  108846      15
  108807  108804  108843  108849       3  108804  108810  108819  108822      20
  108804  108810  108819  108825      20  108804  108843  108849  108852       2
  108801  108798  108804  108807       3  108801  108798  108804  108810       3
  108801  108798  108804  108843       3  108798  108804  108810  108813      10
  108798  108804  108810  108816      10  108894  108891  108897  108900       1
  108894  108891 -108897  108900       2  108891  108897  108903  108906       3
  108876  108867  108861  108879      20  108873  108867  108861  108879      20
  108870  108867  108861  108879      20  108867  108861  108879  108882      20
  108867  108861  108879  108885      20  108867  108861  108879  108888      20
  108864  108861  108855  108891      10  108864  108861  108867  108870      19
  108864  108861  108867  108873      19  108864  108861  108867  108876      19
  108864  108861  108879  108882      19  108864  108861  108879  108885      19
  108864  108861  108879  108888      19  108858  108855  108861  108864      10
  108858  108855  108861  108867      10  108858  108855  108861  108879      10
  108858  108855  108891  108894      14  108858  108855 -108891  108894       3
  108858  108855 -108891  108894      15  108858  108855  108891  108897       3
  108855  108861  108867  108870      20  108855  108861  108867  108873      20
  108855  108861  108867  108876      20  108855  108861  108879  108882      20
  108855  108861  108879  108885      20  108855  108861  108879  108888      20
  108855  108891  108897  108900       2  108852  108849  108855  108858       3
  108852  108849  108855  108861       3  108852  108849  108855  108891       3
  108849  108855  108861  108864      10  108942  108939  108945  108948       1
  108942  108939 -108945  108948       2  108939  108945  108951  108954       3
  108924  108915  108909  108927      20  108921  108915  108909  108927      20
  108918  108915  108909  108927      20  108915  108909  108927  108930      20
  108915  108909  108927  108933      20  108915  108909  108927  108936      20
  108912  108909  108903  108939      10  108912  108909  108915  108918      19
  108912  108909  108915  108921      19  108912  108909  108915  108924      19
  108912  108909  108927  108930      19  108912  108909  108927  108933      19
  108912  108909  108927  108936      19  108906  108903  108909  108912      10
  108906  108903  108909  108915      10  108906  108903  108909  108927      10
  108906  108903  108939  108942      14  108906  108903 -108939  108942       3
  108906  108903 -108939  108942      15  108906  108903  108939  108945       3
  108903  108909  108915  108918      20  108903  108909  108915  108921      20
  108903  108909  108915  108924      20  108903  108909  108927  108930      20
  108903  108909  108927  108933      20  108903  108909  108927  108936      20
  108903  108939  108945  108948       2  108900  108897  108903  108906       3
  108900  108897  108903  108909       3  108900  108897  108903  108939       3
  108897  108903  108909  108912      10  108972  108969  108975  108978       1
  108972  108969 -108975  108978       2  108969  108975  108981  108984       3
  108966  108957  108951  108969      10  108963  108957  108951  108969      10
  108960  108957  108951  108969      10  108954  108951  108957  108960      10
  108954  108951  108957  108963      10  108954  108951  108957  108966      10
  108954  108951  108969  108972      14  108954  108951 -108969  108972       3
  108954  108951 -108969  108972      15  108954  108951  108969  108975       3
  108951  108969  108975  108978       2  108948  108945  108951  108954       3
  108948  108945  108951  108957       3  108948  108945  108951  108969       3
  108945  108951  108957  108960      10  108945  108951  108957  108963      10
  108945  108951  108957  108966      10  109020  109017  109023  109026       1
  109020  109017 -109023  109026       2  109017  109023  109029  109032       3
  109002  108993  108987  109005      20  108999  108993  108987  109005      20
  108996  108993  108987  109005      20  108993  108987  109005  109008      20
  108993  108987  109005  109011      20  108993  108987  109005  109014      20
  108990  108987  108981  109017      10  108990  108987  108993  108996      19
  108990  108987  108993  108999      19  108990  108987  108993  109002      19
  108990  108987  109005  109008      19  108990  108987  109005  109011      19
  108990  108987  109005  109014      19  108984  108981  108987  108990      10
  108984  108981  108987  108993      10  108984  108981  108987  109005      10
  108984  108981  109017  109020      14  108984  108981 -109017  109020       3
  108984  108981 -109017  109020      15  108984  108981  109017  109023       3
  108981  108987  108993  108996      20  108981  108987  108993  108999      20
  108981  108987  108993  109002      20  108981  108987  109005  109008      20
  108981  108987  109005  109011      20  108981  108987  109005  109014      20
  108981  109017  109023  109026       2  108978  108975  108981  108984       3
  108978  108975  108981  108987       3  108978  108975  108981  109017       3
  108975  108981  108987  108990      10  109086  109083  109089  109092       1
  109086  109083 -109089  109092       2  109083  109089  109095  109098       3
  109068  109062  109071  109074      10  109068  109062  109071  109077      10
  109068  109062  109071  109080      10  109065  109062  109071  109074      10
  109065  109062  109071  109077      10  109065  109062  109071  109080      10
  109059  109053  109062  109065      10  109059  109053  109062  109068      10
  109059  109053  109062  109071      10  109056  109053  109062  109065      10
  109056  109053  109062  109068      10  109056  109053  109062  109071      10
  109053  109062  109071  109074      10  109053  109062  109071  109077      10
  109053  109062  109071  109080      10  109050  109044  109053  109056      19
  109050  109044  109053  109059      19  109050  109044  109053  109062      20
  109047  109044  109053  109056      19  109047  109044  109053  109059      19
  109047  109044  109053  109062      20  109044  109053  109062  109065      10
  109044  109053  109062  109068      10  109041  109035  109029  109083      10
  109041  109035  109044  109047      19  109041  109035  109044  109050      19
  109041  109035  109044  109053      20  109038  109035  109029  109083      10
  109038  109035  109044  109047      19  109038  109035  109044  109050      19
  109038  109035  109044  109053      20  109035  109044  109053  109056      20
  109035  109044  109053  109059      20  109032  109029  109035  109038      10
  109032  109029  109035  109041      10  109032  109029  109035  109044      10
  109032  109029  109083  109086      14  109032  109029 -109083  109086       3
  109032  109029 -109083  109086      15  109032  109029  109083  109089       3
  109029  109035  109044  109047      20  109029  109035  109044  109050      20
  109029  109083  109089  109092       2  109026  109023  109029  109032       3
  109026  109023  109029  109035       3  109026  109023  109029  109083       3
  109023  109029  109035  109038      10  109023  109029  109035  109041      10
  109113  109119  109122  109125       3  109113  109119  109122  109128       3
  109113  109119  109149  109152       3  109110  109101  109095  109113      10
  109107  109101  109095  109113      10  109104  109101  109095  109113      10
  109098  109095  109101  109104      10  109098  109095  109101  109107      10
  109098  109095  109101  109110      10  109098  109095  109113  109116      14
  109098  109095 -109113  109116       3  109098  109095 -109113  109116      15
  109098  109095  109113  109119       3  109092  109089  109095  109098       3
  109092  109089  109095  109101       3  109092  109089  109095  109113       3
  109089  109095  109101  109104      10  109089  109095  109101  109107      10
  109089  109095  109101  109110      10  109158  109155  109161  109164       1
  109158  109155 -109161  109164       2  109155  109161  109167  109170       3
  109155  109161  109167  109173       3  109152  109149  109155  109158      14
  109152  109149 -109155  109158       3  109152  109149 -109155  109158      15
  109152  109149  109155  109161       3  109149  109155  109161  109164       2
  109146  109140  109149  109152      10  109146  109140  109149  109155      10
  109143  109140  109149  109152      10  109143  109140  109149  109155      10
  109137  109131  109140  109143      19  109137  109131  109140  109146      19
  109137  109131  109140  109149      20  109134  109131  109140  109143      19
  109134  109131  109140  109146      19  109134  109131  109140  109149      20
  109131  109140  109149  109152      10  109128  109122  109119  109149       3
  109128  109122  109131  109134      10  109128  109122  109131  109137      10
  109128  109122  109131  109140      10  109125  109122  109119  109149       3
  109125  109122  109131  109134      10  109125  109122  109131  109137      10
  109125  109122  109131  109140      10  109122  109119  109149  109152       3
  109122  109131  109140  109143      20  109122  109131  109140  109146      20
  109119  109122  109131  109134      10  109119  109122  109131  109137      10
  109119  109149  109140  109143      10  109119  109149  109140  109146      10
  109179  109176  109182  109185       1  109179  109176 -109182  109185       2
  109176  109182  109188  109191       3  109173  109167  109176  109179      14
  109173  109167 -109176  109179       3  109173  109167 -109176  109179      15
  109173  109167  109176  109182       3  109170  109167  109176  109179      14
  109170  109167 -109176  109179       3  109170  109167 -109176  109179      15
  109170  109167  109176  109182       3  109167  109176  109182  109185       2
  109164  109161  109167  109170       3  109164  109161  109167  109173       3
  109164  109161  109167  109176       3  109239  109236  109242  109245       1
  109239  109236 -109242  109245       2  109236  109242  109248  109251       3
  109236  109242  109248  109254       3  109227  109224  109230  109233      41
  109221  109218  109224  109227      41  109221  109218  109224  109230      41
  109218  109224  109230  109233      41  109215  109212  109218  109221      41
  109215  109212  109218  109224      41  109212  109218  109224  109227      41
  109209  109206  109203  109230      41  109209  109206  109212  109215      41
  109209  109206  109212  109218      41  109206  109203  109230  109233      41
  109206  109212  109218  109221      41  109203  109206  109212  109215      41
  109203  109230  109224  109227      41  109200  109194  109188  109236      10
  109200  109194  109203  109206       3  109200  109194  109203  109230       3
  109197  109194  109188  109236      10  109197  109194  109203  109206       3
  109197  109194  109203  109230       3  109194  109203  109206  109209      41
  109194  109203  109230  109233      41  109191  109188  109194  109197      10
  109191  109188  109194  109200      10  109191  109188  109194  109203      10
  109191  109188  109236  109239      14  109191  109188 -109236  109239       3
  109191  109188 -109236  109239      15  109191  109188  109236  109242       3
  109188  109236  109242  109245       2  109185  109182  109188  109191       3
  109185  109182  109188  109194       3  109185  109182  109188  109236       3
  109182  109188  109194  109197      10  109182  109188  109194  109200      10
  109260  109257  109263  109266       1  109260  109257 -109263  109266       2
  109257  109263  109269  109272       3  109254  109248  109257  109260      14
  109254  109248 -109257  109260       3  109254  109248 -109257  109260      15
  109254  109248  109257  109263       3  109251  109248  109257  109260      14
  109251  109248 -109257  109260       3  109251  109248 -109257  109260      15
  109251  109248  109257  109263       3  109248  109257  109263  109266       2
  109245  109242  109248  109251       3  109245  109242  109248  109254       3
  109245  109242  109248  109257       3  109296  109293  109299  109302       1
  109296  109293 -109299  109302       2  109293  109299  109305  109308       3
  109281  109275  109269  109293      10  109281  109275  109284  109287       3
  109281  109275  109284  109290       3  109278  109275  109269  109293      10
  109278  109275  109284  109287       3  109278  109275  109284  109290       3
  109272  109269  109275  109278      10  109272  109269  109275  109281      10
  109272  109269  109275  109284      10  109272  109269  109293  109296      14
  109272  109269 -109293  109296       3  109272  109269 -109293  109296      15
  109272  109269  109293  109299       3  109269  109293  109299  109302       2
  109266  109263  109269  109272       3  109266  109263  109269  109275       3
  109266  109263  109269  109293       3  109263  109269  109275  109278      10
  109263  109269  109275  109281      10  109338  109335  109341  109344       1
  109338  109335 -109341  109344       2  109335  109341  109347  109350       3
  109323  109320  109326  109329       1  109323  109320 -109326  109329       2
  109323  109320  109326  109332       1  109323  109320 -109326  109332       2
  109317  109311  109305  109335      10  109317  109311  109320  109323      14
  109317  109311 -109320  109323       3  109317  109311 -109320  109323      15
  109317  109311  109320  109326       3  109314  109311  109305  109335      10
  109314  109311  109320  109323      14  109314  109311 -109320  109323       3
  109314  109311 -109320  109323      15  109314  109311  109320  109326       3
  109311  109320  109326  109329       2  109311  109320  109326  109332       2
  109308  109305  109311  109314      10  109308  109305  109311  109317      10
  109308  109305  109311  109320      10  109308  109305  109335  109338      14
  109308  109305 -109335  109338       3  109308  109305 -109335  109338      15
  109308  109305  109335  109341       3  109305  109335  109341  109344       2
  109302  109299  109305  109308       3  109302  109299  109305  109311       3
  109302  109299  109305  109335       3  109299  109305  109311  109314      10
  109299  109305  109311  109317      10  109410  109407  109413  109416       1
  109410  109407 -109413  109416       2  109407  109413  109419  109422       3
  109395  109389  109386  109398      51  109395  109389 -109386  109398       6
  109392  109389  109386  109398      51  109392  109389 -109386  109398       6
  109389  109386  109398  109401      51  109389  109386 -109398  109401       6
  109389  109386  109398  109404      51  109389  109386 -109398  109404       6
  109383  109380  109386  109389      51  109383  109380 -109386  109389       6
  109383  109380  109386  109398      51  109383  109380 -109386  109398       6
  109380  109386  109389  109392      51  109380  109386 -109389  109392       6
  109380  109386  109389  109395      51  109380  109386 -109389  109395       6
  109380  109386  109398  109401      51  109380  109386 -109398  109401       6
  109380  109386  109398  109404      51  109380  109386 -109398  109404       6
  109377  109371  109380  109383      29  109377  109371  109380  109386      29
  109374  109371  109380  109383      29  109374  109371  109380  109386      29
  109368  109362  109371  109374      10  109368  109362  109371  109377      10
  109368  109362  109371  109380      10  109365  109362  109371  109374      10
  109365  109362  109371  109377      10  109365  109362  109371  109380      10
  109362  109371  109380  109383      29  109359  109353  109347  109407      10
  109359  109353  109362  109365      19  109359  109353  109362  109368      19
  109359  109353  109362  109371      20  109356  109353  109347  109407      10
  109356  109353  109362  109365      19  109356  109353  109362  109368      19
  109356  109353  109362  109371      20  109353  109362  109371  109374      10
  109353  109362  109371  109377      10  109350  109347  109353  109356      10
  109350  109347  109353  109359      10  109350  109347  109353  109362      10
  109350  109347  109407  109410      14  109350  109347 -109407  109410       3
  109350  109347 -109407  109410      15  109350  109347  109407  109413       3
  109347  109353  109362  109365      20  109347  109353  109362  109368      20
  109347  109407  109413  109416       2  109344  109341  109347  109350       3
  109344  109341  109347  109353       3  109344  109341  109347  109407       3
  109341  109347  109353  109356      10  109341  109347  109353  109359      10
  109476  109473  109479  109482       1  109476  109473 -109479  109482       2
  109473  109479  109485  109488       3  109458  109452  109461  109464      10
  109458  109452  109461  109467      10  109458  109452  109461  109470      10
  109455  109452  109461  109464      10  109455  109452  109461  109467      10
  109455  109452  109461  109470      10  109449  109443  109452  109455      10
  109449  109443  109452  109458      10  109449  109443  109452  109461      10
  109446  109443  109452  109455      10  109446  109443  109452  109458      10
  109446  109443  109452  109461      10  109443  109452  109461  109464      10
  109443  109452  109461  109467      10  109443  109452  109461  109470      10
  109440  109434  109443  109446      19  109440  109434  109443  109449      19
  109440  109434  109443  109452      20  109437  109434  109443  109446      19
  109437  109434  109443  109449      19  109437  109434  109443  109452      20
  109434  109443  109452  109455      10  109434  109443  109452  109458      10
  109431  109425  109419  109473      10  109431  109425  109434  109437      19
  109431  109425  109434  109440      19  109431  109425  109434  109443      20
  109428  109425  109419  109473      10  109428  109425  109434  109437      19
  109428  109425  109434  109440      19  109428  109425  109434  109443      20
  109425  109434  109443  109446      20  109425  109434  109443  109449      20
  109422  109419  109425  109428      10  109422  109419  109425  109431      10
  109422  109419  109425  109434      10  109422  109419  109473  109476      14
  109422  109419 -109473  109476       3  109422  109419 -109473  109476      15
  109422  109419  109473  109479       3  109419  109425  109434  109437      20
  109419  109425  109434  109440      20  109419  109473  109479  109482       2
  109416  109413  109419  109422       3  109416  109413  109419  109425       3
  109416  109413  109419  109473       3  109413  109419  109425  109428      10
  109413  109419  109425  109431      10  109518  109515  109521  109524       1
  109518  109515 -109521  109524       2  109515  109521  109527  109530       3
  109503  109500  109506  109509       1  109503  109500 -109506  109509       2
  109503  109500  109506  109512       1  109503  109500 -109506  109512       2
  109497  109491  109485  109515      10  109497  109491  109500  109503      14
  109497  109491 -109500  109503       3  109497  109491 -109500  109503      15
  109497  109491  109500  109506       3  109494  109491  109485  109515      10
  109494  109491  109500  109503      14  109494  109491 -109500  109503       3
  109494  109491 -109500  109503      15  109494  109491  109500  109506       3
  109491  109500  109506  109509       2  109491  109500  109506  109512       2
  109488  109485  109491  109494      10  109488  109485  109491  109497      10
  109488  109485  109491  109500      10  109488  109485  109515  109518      14
  109488  109485 -109515  109518       3  109488  109485 -109515  109518      15
  109488  109485  109515  109521       3  109485  109515  109521  109524       2
  109482  109479  109485  109488       3  109482  109479  109485  109491       3
  109482  109479  109485  109515       3  109479  109485  109491  109494      10
  109479  109485  109491  109497      10  109569  109566  109572  109575       1
  109569  109566 -109572  109575       2  109566  109572  109578  109581       3
  109554  109551  109557  109560       1  109554  109551 -109557  109560       2
  109554  109551  109557  109563       1  109554  109551 -109557  109563       2
  109548  109542  109551  109554      14  109548  109542 -109551  109554       3
  109548  109542 -109551  109554      15  109548  109542  109551  109557       3
  109545  109542  109551  109554      14  109545  109542 -109551  109554       3
  109545  109542 -109551  109554      15  109545  109542  109551  109557       3
  109542  109551  109557  109560       2  109542  109551  109557  109563       2
  109539  109533  109527  109566      10  109539  109533  109542  109545      19
  109539  109533  109542  109548      19  109539  109533  109542  109551      10
  109536  109533  109527  109566      10  109536  109533  109542  109545      19
  109536  109533  109542  109548      19  109536  109533  109542  109551      10
  109530  109527  109533  109536      10  109530  109527  109533  109539      10
  109530  109527  109533  109542      10  109530  109527  109566  109569      14
  109530  109527 -109566  109569       3  109530  109527 -109566  109569      15
  109530  109527  109566  109572       3  109527  109533  109542  109545      20
  109527  109533  109542  109548      20  109527  109566  109572  109575       2
  109524  109521  109527  109530       3  109524  109521  109527  109533       3
  109524  109521  109527  109566       3  109521  109527  109533  109536      10
  109521  109527  109533  109539      10  109626  109623  109629  109632       1
  109626  109623 -109629  109632       2  109623  109629  109635  109638       3
  109608  109599  109593  109611      20  109605  109599  109593  109611      20
  109602  109599  109593  109611      20  109599  109593  109611  109614      20
  109599  109593  109611  109617      20  109599  109593  109611  109620      20
  109596  109593  109599  109602      19  109596  109593  109599  109605      19
  109596  109593  109599  109608      19  109596  109593  109611  109614      19
  109596  109593  109611  109617      19  109596  109593  109611  109620      19
  109590  109584  109578  109623      10  109590  109584  109593  109596      19
  109590  109584  109593  109599      20  109590  109584  109593  109611      20
  109587  109584  109578  109623      10  109587  109584  109593  109596      19
  109587  109584  109593  109599      20  109587  109584  109593  109611      20
  109584  109593  109599  109602      20  109584  109593  109599  109605      20
  109584  109593  109599  109608      20  109584  109593  109611  109614      20
  109584  109593  109611  109617      20  109584  109593  109611  109620      20
  109581  109578  109584  109587      10  109581  109578  109584  109590      10
  109581  109578  109584  109593      10  109581  109578  109623  109626      14
  109581  109578 -109623  109626       3  109581  109578 -109623  109626      15
  109581  109578  109623  109629       3  109578  109584  109593  109596      20
  109578  109623  109629  109632       2  109575  109572  109578  109581       3
  109575  109572  109578  109584       3  109575  109572  109578  109623       3
  109572  109578  109584  109587      10  109572  109578  109584  109590      10
  109692  109689  109695  109698       1  109692  109689 -109695  109698       2
  109689  109695  109701  109704       3  109674  109668  109677  109680      10
  109674  109668  109677  109683      10  109674  109668  109677  109686      10
  109671  109668  109677  109680      10  109671  109668  109677  109683      10
  109671  109668  109677  109686      10  109665  109659  109668  109671      10
  109665  109659  109668  109674      10  109665  109659  109668  109677      10
  109662  109659  109668  109671      10  109662  109659  109668  109674      10
  109662  109659  109668  109677      10  109659  109668  109677  109680      10
  109659  109668  109677  109683      10  109659  109668  109677  109686      10
  109656  109650  109659  109662      19  109656  109650  109659  109665      19
  109656  109650  109659  109668      20  109653  109650  109659  109662      19
  109653  109650  109659  109665      19  109653  109650  109659  109668      20
  109650  109659  109668  109671      10  109650  109659  109668  109674      10
  109647  109641  109635  109689      10  109647  109641  109650  109653      19
  109647  109641  109650  109656      19  109647  109641  109650  109659      20
  109644  109641  109635  109689      10  109644  109641  109650  109653      19
  109644  109641  109650  109656      19  109644  109641  109650  109659      20
  109641  109650  109659  109662      20  109641  109650  109659  109665      20
  109638  109635  109641  109644      10  109638  109635  109641  109647      10
  109638  109635  109641  109650      10  109638  109635  109689  109692      14
  109638  109635 -109689  109692       3  109638  109635 -109689  109692      15
  109638  109635  109689  109695       3  109635  109641  109650  109653      20
  109635  109641  109650  109656      20  109635  109689  109695  109698       2
  109632  109629  109635  109638       3  109632  109629  109635  109641       3
  109632  109629  109635  109689       3  109629  109635  109641  109644      10
  109629  109635  109641  109647      10  109728  109725  109731  109734       1
  109728  109725 -109731  109734       2  109725  109731  109737  109740       3
  109713  109707  109701  109725      10  109713  109707  109716  109719       3
  109713  109707  109716  109722       3  109710  109707  109701  109725      10
  109710  109707  109716  109719       3  109710  109707  109716  109722       3
  109704  109701  109707  109710      10  109704  109701  109707  109713      10
  109704  109701  109707  109716      10  109704  109701  109725  109728      14
  109704  109701 -109725  109728       3  109704  109701 -109725  109728      15
  109704  109701  109725  109731       3  109701  109725  109731  109734       2
  109698  109695  109701  109704       3  109698  109695  109701  109707       3
  109698  109695  109701  109725       3  109695  109701  109707  109710      10
  109695  109701  109707  109713      10  109779  109776  109782  109785       1
  109779  109776 -109782  109785       2  109776  109782  109788  109791       3
  109758  109752  109761  109764      63  109755  109752  109761  109764      63
  109752  109761  109764  109767      63  109752  109761  109764  109770      63
  109752  109761  109764  109773      63  109749  109743  109737  109776      10
  109749  109743  109752  109755      10  109749  109743  109752  109758      10
  109749  109743  109752  109761      10  109746  109743  109737  109776      10
  109746  109743  109752  109755      10  109746  109743  109752  109758      10
  109746  109743  109752  109761      10  109740  109737  109743  109746      10
  109740  109737  109743  109749      10  109740  109737  109743  109752      10
  109740  109737  109776  109779      14  109740  109737 -109776  109779       3
  109740  109737 -109776  109779      15  109740  109737  109776  109782       3
  109737  109743  109752  109755      10  109737  109743  109752  109758      10
  109737  109776  109782  109785       2  109734  109731  109737  109740       3
  109734  109731  109737  109743       3  109734  109731  109737  109776       3
  109731  109737  109743  109746      10  109731  109737  109743  109749      10
  109809  109806  109812  109815       1  109809  109806 -109812  109815       2
  109806  109812  109818  109821       3  109803  109794  109788  109806      10
  109800  109794  109788  109806      10  109797  109794  109788  109806      10
  109791  109788  109794  109797      10  109791  109788  109794  109800      10
  109791  109788  109794  109803      10  109791  109788  109806  109809      14
  109791  109788 -109806  109809       3  109791  109788 -109806  109809      15
  109791  109788  109806  109812       3  109788  109806  109812  109815       2
  109785  109782  109788  109791       3  109785  109782  109788  109794       3
  109785  109782  109788  109806       3  109782  109788  109794  109797      10
  109782  109788  109794  109800      10  109782  109788  109794  109803      10
  109866  109863  109869  109872       1  109866  109863 -109869  109872       2
  109863  109869  109875  109878       3  109848  109842  109851  109854      19
  109848  109842  109851  109857      19  109848  109842  109851  109860      19
  109845  109842  109851  109854      19  109845  109842  109851  109857      19
  109845  109842  109851  109860      19  109839  109830  109824  109842      20
  109836  109830  109824  109842      20  109833  109830  109824  109842      20
  109830  109824  109842  109845      20  109830  109824  109842  109848      20
  109827  109824  109818  109863      10  109827  109824  109830  109833      19
  109827  109824  109830  109836      19  109827  109824  109830  109839      19
  109827  109824  109842  109845      19  109827  109824  109842  109848      19
  109827  109824  109842  109851      20  109824  109842  109851  109854      20
  109824  109842  109851  109857      20  109824  109842  109851  109860      20
  109821  109818  109824  109827      10  109821  109818  109824  109830      10
  109821  109818  109824  109842      10  109821  109818  109863  109866      14
  109821  109818 -109863  109866       3  109821  109818 -109863  109866      15
  109821  109818  109863  109869       3  109818  109824  109830  109833      20
  109818  109824  109830  109836      20  109818  109824  109830  109839      20
  109818  109824  109842  109845      20  109818  109824  109842  109848      20
  109818  109863  109869  109872       2  109815  109812  109818  109821       3
  109815  109812  109818  109824       3  109815  109812  109818  109863       3
  109812  109818  109824  109827      10  109896  109893  109899  109902       1
  109896  109893 -109899  109902       2  109893  109899  109905  109908       3
  109890  109881  109875  109893      10  109887  109881  109875  109893      10
  109884  109881  109875  109893      10  109878  109875  109881  109884      10
  109878  109875  109881  109887      10  109878  109875  109881  109890      10
  109878  109875  109893  109896      14  109878  109875 -109893  109896       3
  109878  109875 -109893  109896      15  109878  109875  109893  109899       3
  109875  109893  109899  109902       2  109872  109869  109875  109878       3
  109872  109869  109875  109881       3  109872  109869  109875  109893       3
  109869  109875  109881  109884      10  109869  109875  109881  109887      10
  109869  109875  109881  109890      10  109938  109935  109941  109944       1
  109938  109935 -109941  109944       2  109935  109941  109947  109950       3
  109935  109941  109947  109953       3  109926  109917  109911  109929      90
  109926  109917 -109911  109929      29  109923  109917  109911  109929      90
  109923  109917 -109911  109929      29  109920  109917  109911  109929      90
  109920  109917 -109911  109929      29  109917  109911  109929  109932      91
  109917  109911 -109929  109932      92  109917  109911 -109929  109932      93
  109917  109911 -109929  109932      94  109914  109911  109905  109935      10
  109914  109911  109917  109920      10  109914  109911  109917  109923      10
  109914  109911  109917  109926      10  109914  109911  109929  109932      95
  109908  109905  109911  109914      10  109908  109905  109911  109917      10
  109908  109905  109911  109929      90  109908  109905 -109911  109929      29
  109908  109905  109935  109938      14  109908  109905 -109935  109938       3
  109908  109905 -109935  109938      15  109908  109905  109935  109941       3
  109905  109911  109917  109920      20  109905  109911  109917  109923      20
  109905  109911  109917  109926      20  109905  109911  109929  109932      96
  109905  109911 -109929  109932      97  109905  109911 -109929  109932      93
  109905  109911 -109929  109932      98  109905  109935  109941  109944       2
  109902  109899  109905  109908       3  109902  109899  109905  109911       3
  109902  109899  109905  109935       3  109899  109905  109911  109914      10
  109959  109956  109962  109965       1  109959  109956 -109962  109965       2
  109956  109962  109968  109971       3  109956  109962  109968  109974       3
  109953  109947  109956  109959      14  109953  109947 -109956  109959       3
  109953  109947 -109956  109959      15  109953  109947  109956  109962       3
  109950  109947  109956  109959      14  109950  109947 -109956  109959       3
  109950  109947 -109956  109959      15  109950  109947  109956  109962       3
  109947  109956  109962  109965       2  109944  109941  109947  109950       3
  109944  109941  109947  109953       3  109944  109941  109947  109956       3
  109980  109977  109983  109986       1  109980  109977 -109983  109986       2
  109977  109983  109989  109992       3  109974  109968  109977  109980      14
  109974  109968 -109977  109980       3  109974  109968 -109977  109980      15
  109974  109968  109977  109983       3  109971  109968  109977  109980      14
  109971  109968 -109977  109980       3  109971  109968 -109977  109980      15
  109971  109968  109977  109983       3  109968  109977  109983  109986       2
  109965  109962  109968  109971       3  109965  109962  109968  109974       3
  109965  109962  109968  109977       3  110010  110007  110013  110016       1
  110010  110007 -110013  110016       2  110007  110013  110019  110022       3
  110004  109995  109989  110007      10  110001  109995  109989  110007      10
  109998  109995  109989  110007      10  109992  109989  109995  109998      10
  109992  109989  109995  110001      10  109992  109989  109995  110004      10
  109992  109989  110007  110010      14  109992  109989 -110007  110010       3
  109992  109989 -110007  110010      15  109992  109989  110007  110013       3
  109989  110007  110013  110016       2  109986  109983  109989  109992       3
  109986  109983  109989  109995       3  109986  109983  109989  110007       3
  109983  109989  109995  109998      10  109983  109989  109995  110001      10
  109983  109989  109995  110004      10  110058  110055  110061  110064       1
  110058  110055 -110061  110064       2  110055  110061  110067  110070       3
  110040  110031  110025  110043      20  110037  110031  110025  110043      20
  110034  110031  110025  110043      20  110031  110025  110043  110046      20
  110031  110025  110043  110049      20  110031  110025  110043  110052      20
  110028  110025  110019  110055      10  110028  110025  110031  110034      19
  110028  110025  110031  110037      19  110028  110025  110031  110040      19
  110028  110025  110043  110046      19  110028  110025  110043  110049      19
  110028  110025  110043  110052      19  110022  110019  110025  110028      10
  110022  110019  110025  110031      10  110022  110019  110025  110043      10
  110022  110019  110055  110058      14  110022  110019 -110055  110058       3
  110022  110019 -110055  110058      15  110022  110019  110055  110061       3
  110019  110025  110031  110034      20  110019  110025  110031  110037      20
  110019  110025  110031  110040      20  110019  110025  110043  110046      20
  110019  110025  110043  110049      20  110019  110025  110043  110052      20
  110019  110055  110061  110064       2  110016  110013  110019  110022       3
  110016  110013  110019  110025       3  110016  110013  110019  110055       3
  110013  110019  110025  110028      10  110118  110115  110121  110124       1
  110118  110115 -110121  110124       2  110115  110121  110127  110130       3
  110115  110121  110127  110133       3  110106  110103  110109  110112      41
  110100  110097  110103  110106      41  110100  110097  110103  110109      41
  110097  110103  110109  110112      41  110094  110091  110097  110100      41
  110094  110091  110097  110103      41  110091  110097  110103  110106      41
  110088  110085  110082  110109      41  110088  110085  110091  110094      41
  110088  110085  110091  110097      41  110085  110082  110109  110112      41
  110085  110091  110097  110100      41  110082  110085  110091  110094      41
  110082  110109  110103  110106      41  110079  110073  110067  110115      10
  110079  110073  110082  110085       3  110079  110073  110082  110109       3
  110076  110073  110067  110115      10  110076  110073  110082  110085       3
  110076  110073  110082  110109       3  110073  110082  110085  110088      41
  110073  110082  110109  110112      41  110070  110067  110073  110076      10
  110070  110067  110073  110079      10  110070  110067  110073  110082      10
  110070  110067  110115  110118      14  110070  110067 -110115  110118       3
  110070  110067 -110115  110118      15  110070  110067  110115  110121       3
  110067  110115  110121  110124       2  110064  110061  110067  110070       3
  110064  110061  110067  110073       3  110064  110061  110067  110115       3
  110061  110067  110073  110076      10  110061  110067  110073  110079      10
  110139  110136  110142  110145       1  110139  110136 -110142  110145       2
  110136  110142  110148  110151       3  110133  110127  110136  110139      14
  110133  110127 -110136  110139       3  110133  110127 -110136  110139      15
  110133  110127  110136  110142       3  110130  110127  110136  110139      14
  110130  110127 -110136  110139       3  110130  110127 -110136  110139      15
  110130  110127  110136  110142       3  110127  110136  110142  110145       2
  110124  110121  110127  110130       3  110124  110121  110127  110133       3
  110124  110121  110127  110136       3  110184  110181  110187  110190       1
  110184  110181 -110187  110190       2  110181  110187  110193  110196       3
  110169  110163  110172  110175       3  110169  110163  110172  110178       3
  110166  110163  110172  110175       3  110166  110163  110172  110178       3
  110160  110154  110148  110181      10  110160  110154  110163  110166      19
  110160  110154  110163  110169      19  110160  110154  110163  110172      10
  110157  110154  110148  110181      10  110157  110154  110163  110166      19
  110157  110154  110163  110169      19  110157  110154  110163  110172      10
  110151  110148  110154  110157      10  110151  110148  110154  110160      10
  110151  110148  110154  110163      10  110151  110148  110181  110184      14
  110151  110148 -110181  110184       3  110151  110148 -110181  110184      15
  110151  110148  110181  110187       3  110148  110154  110163  110166      20
  110148  110154  110163  110169      20  110148  110181  110187  110190       2
  110145  110142  110148  110151       3  110145  110142  110148  110154       3
  110145  110142  110148  110181       3  110142  110148  110154  110157      10
  110142  110148  110154  110160      10  110229  110226  110232  110235       1
  110229  110226 -110232  110235       2  110226  110232  110238  110241       3
  110226  110232  110238  110244       3  110214  110208  110217  110220       3
  110214  110208  110217  110223       3  110211  110208  110217  110220       3
  110211  110208  110217  110223       3  110205  110199  110193  110226      10
  110205  110199  110208  110211      19  110205  110199  110208  110214      19
  110205  110199  110208  110217      10  110202  110199  110193  110226      10
  110202  110199  110208  110211      19  110202  110199  110208  110214      19
  110202  110199  110208  110217      10  110196  110193  110199  110202      10
  110196  110193  110199  110205      10  110196  110193  110199  110208      10
  110196  110193  110226  110229      14  110196  110193 -110226  110229       3
  110196  110193 -110226  110229      15  110196  110193  110226  110232       3
  110193  110199  110208  110211      20  110193  110199  110208  110214      20
  110193  110226  110232  110235       2  110190  110187  110193  110196       3
  110190  110187  110193  110199       3  110190  110187  110193  110226       3
  110187  110193  110199  110202      10  110187  110193  110199  110205      10
  110250  110247  110253  110256       1  110250  110247 -110253  110256       2
  110247  110253  110259  110262       3  110244  110238  110247  110250      14
  110244  110238 -110247  110250       3  110244  110238 -110247  110250      15
  110244  110238  110247  110253       3  110241  110238  110247  110250      14
  110241  110238 -110247  110250       3  110241  110238 -110247  110250      15
  110241  110238  110247  110253       3  110238  110247  110253  110256       2
  110235  110232  110238  110241       3  110235  110232  110238  110244       3
  110235  110232  110238  110247       3  110307  110304  110310  110313       1
  110307  110304 -110310  110313       2  110304  110310  110316  110319       3
  110289  110280  110274  110292      20  110286  110280  110274  110292      20
  110283  110280  110274  110292      20  110280  110274  110292  110295      20
  110280  110274  110292  110298      20  110280  110274  110292  110301      20
  110277  110274  110280  110283      19  110277  110274  110280  110286      19
  110277  110274  110280  110289      19  110277  110274  110292  110295      19
  110277  110274  110292  110298      19  110277  110274  110292  110301      19
  110271  110265  110259  110304      10  110271  110265  110274  110277      19
  110271  110265  110274  110280      20  110271  110265  110274  110292      20
  110268  110265  110259  110304      10  110268  110265  110274  110277      19
  110268  110265  110274  110280      20  110268  110265  110274  110292      20
  110265  110274  110280  110283      20  110265  110274  110280  110286      20
  110265  110274  110280  110289      20  110265  110274  110292  110295      20
  110265  110274  110292  110298      20  110265  110274  110292  110301      20
  110262  110259  110265  110268      10  110262  110259  110265  110271      10
  110262  110259  110265  110274      10  110262  110259  110304  110307      14
  110262  110259 -110304  110307       3  110262  110259 -110304  110307      15
  110262  110259  110304  110310       3  110259  110265  110274  110277      20
  110259  110304  110310  110313       2  110256  110253  110259  110262       3
  110256  110253  110259  110265       3  110256  110253  110259  110304       3
  110253  110259  110265  110268      10  110253  110259  110265  110271      10
  110349  110346  110352  110355       1  110349  110346 -110352  110355       2
  110346  110352  110358  110361       3  110337  110328  110322  110340      90
  110337  110328 -110322  110340      29  110334  110328  110322  110340      90
  110334  110328 -110322  110340      29  110331  110328  110322  110340      90
  110331  110328 -110322  110340      29  110328  110322  110340  110343      91
  110328  110322 -110340  110343      92  110328  110322 -110340  110343      93
  110328  110322 -110340  110343      94  110325  110322  110316  110346      10
  110325  110322  110328  110331      10  110325  110322  110328  110334      10
  110325  110322  110328  110337      10  110325  110322  110340  110343      95
  110319  110316  110322  110325      10  110319  110316  110322  110328      10
  110319  110316  110322  110340      90  110319  110316 -110322  110340      29
  110319  110316  110346  110349      14  110319  110316 -110346  110349       3
  110319  110316 -110346  110349      15  110319  110316  110346  110352       3
  110316  110322  110328  110331      20  110316  110322  110328  110334      20
  110316  110322  110328  110337      20  110316  110322  110340  110343      96
  110316  110322 -110340  110343      97  110316  110322 -110340  110343      93
  110316  110322 -110340  110343      98  110316  110346  110352  110355       2
  110313  110310  110316  110319       3  110313  110310  110316  110322       3
  110313  110310  110316  110346       3  110310  110316  110322  110325      10
  110406  110403  110409  110412       1  110406  110403 -110409  110412       2
  110403  110409  110415  110418       3  110388  110379  110373  110391      20
  110385  110379  110373  110391      20  110382  110379  110373  110391      20
  110379  110373  110391  110394      20  110379  110373  110391  110397      20
  110379  110373  110391  110400      20  110376  110373  110379  110382      19
  110376  110373  110379  110385      19  110376  110373  110379  110388      19
  110376  110373  110391  110394      19  110376  110373  110391  110397      19
  110376  110373  110391  110400      19  110370  110364  110358  110403      10
  110370  110364  110373  110376      19  110370  110364  110373  110379      20
  110370  110364  110373  110391      20  110367  110364  110358  110403      10
  110367  110364  110373  110376      19  110367  110364  110373  110379      20
  110367  110364  110373  110391      20  110364  110373  110379  110382      20
  110364  110373  110379  110385      20  110364  110373  110379  110388      20
  110364  110373  110391  110394      20  110364  110373  110391  110397      20
  110364  110373  110391  110400      20  110361  110358  110364  110367      10
  110361  110358  110364  110370      10  110361  110358  110364  110373      10
  110361  110358  110403  110406      14  110361  110358 -110403  110406       3
  110361  110358 -110403  110406      15  110361  110358  110403  110409       3
  110358  110364  110373  110376      20  110358  110403  110409  110412       2
  110355  110352  110358  110361       3  110355  110352  110358  110364       3
  110355  110352  110358  110403       3  110352  110358  110364  110367      10
  110352  110358  110364  110370      10  110448  110445  110451  110454       1
  110448  110445 -110451  110454       2  110445  110451  110457  110460       3
  110433  110430  110436  110439       1  110433  110430 -110436  110439       2
  110433  110430  110436  110442       1  110433  110430 -110436  110442       2
  110427  110421  110415  110445      10  110427  110421  110430  110433      14
  110427  110421 -110430  110433       3  110427  110421 -110430  110433      15
  110427  110421  110430  110436       3  110424  110421  110415  110445      10
  110424  110421  110430  110433      14  110424  110421 -110430  110433       3
  110424  110421 -110430  110433      15  110424  110421  110430  110436       3
  110421  110430  110436  110439       2  110421  110430  110436  110442       2
  110418  110415  110421  110424      10  110418  110415  110421  110427      10
  110418  110415  110421  110430      10  110418  110415  110445  110448      14
  110418  110415 -110445  110448       3  110418  110415 -110445  110448      15
  110418  110415  110445  110451       3  110415  110445  110451  110454       2
  110412  110409  110415  110418       3  110412  110409  110415  110421       3
  110412  110409  110415  110445       3  110409  110415  110421  110424      10
  110409  110415  110421  110427      10  110505  110502  110508  110511       1
  110505  110502 -110508  110511       2  110502  110508  110514  110517       3
  110487  110478  110472  110490      20  110484  110478  110472  110490      20
  110481  110478  110472  110490      20  110478  110472  110490  110493      20
  110478  110472  110490  110496      20  110478  110472  110490  110499      20
  110475  110472  110478  110481      19  110475  110472  110478  110484      19
  110475  110472  110478  110487      19  110475  110472  110490  110493      19
  110475  110472  110490  110496      19  110475  110472  110490  110499      19
  110469  110463  110457  110502      10  110469  110463  110472  110475      19
  110469  110463  110472  110478      20  110469  110463  110472  110490      20
  110466  110463  110457  110502      10  110466  110463  110472  110475      19
  110466  110463  110472  110478      20  110466  110463  110472  110490      20
  110463  110472  110478  110481      20  110463  110472  110478  110484      20
  110463  110472  110478  110487      20  110463  110472  110490  110493      20
  110463  110472  110490  110496      20  110463  110472  110490  110499      20
  110460  110457  110463  110466      10  110460  110457  110463  110469      10
  110460  110457  110463  110472      10  110460  110457  110502  110505      14
  110460  110457 -110502  110505       3  110460  110457 -110502  110505      15
  110460  110457  110502  110508       3  110457  110463  110472  110475      20
  110457  110502  110508  110511       2  110454  110451  110457  110460       3
  110454  110451  110457  110463       3  110454  110451  110457  110502       3
  110451  110457  110463  110466      10  110451  110457  110463  110469      10
  110550  110547  110553  110556       1  110550  110547 -110553  110556       2
  110547  110553  110559  110562       3  110535  110529  110538  110541       3
  110535  110529  110538  110544       3  110532  110529  110538  110541       3
  110532  110529  110538  110544       3  110526  110520  110514  110547      10
  110526  110520  110529  110532      19  110526  110520  110529  110535      19
  110526  110520  110529  110538      10  110523  110520  110514  110547      10
  110523  110520  110529  110532      19  110523  110520  110529  110535      19
  110523  110520  110529  110538      10  110517  110514  110520  110523      10
  110517  110514  110520  110526      10  110517  110514  110520  110529      10
  110517  110514  110547  110550      14  110517  110514 -110547  110550       3
  110517  110514 -110547  110550      15  110517  110514  110547  110553       3
  110514  110520  110529  110532      20  110514  110520  110529  110535      20
  110514  110547  110553  110556       2  110511  110508  110514  110517       3
  110511  110508  110514  110520       3  110511  110508  110514  110547       3
  110508  110514  110520  110523      10  110508  110514  110520  110526      10
  110586  110583  110589  110592       1  110586  110583 -110589  110592       2
  110583  110589  110595  110598       3  110571  110565  110559  110583      10
  110571  110565  110574  110577       3  110571  110565  110574  110580       3
  110568  110565  110559  110583      10  110568  110565  110574  110577       3
  110568  110565  110574  110580       3  110562  110559  110565  110568      10
  110562  110559  110565  110571      10  110562  110559  110565  110574      10
  110562  110559  110583  110586      14  110562  110559 -110583  110586       3
  110562  110559 -110583  110586      15  110562  110559  110583  110589       3
  110559  110583  110589  110592       2  110556  110553  110559  110562       3
  110556  110553  110559  110565       3  110556  110553  110559  110583       3
  110553  110559  110565  110568      10  110553  110559  110565  110571      10
  110634  110631  110637  110640       1  110634  110631 -110637  110640       2
  110631  110637  110643  110646       3  110616  110607  110601  110619      20
  110613  110607  110601  110619      20  110610  110607  110601  110619      20
  110607  110601  110619  110622      20  110607  110601  110619  110625      20
  110607  110601  110619  110628      20  110604  110601  110595  110631      10
  110604  110601  110607  110610      19  110604  110601  110607  110613      19
  110604  110601  110607  110616      19  110604  110601  110619  110622      19
  110604  110601  110619  110625      19  110604  110601  110619  110628      19
  110598  110595  110601  110604      10  110598  110595  110601  110607      10
  110598  110595  110601  110619      10  110598  110595  110631  110634      14
  110598  110595 -110631  110634       3  110598  110595 -110631  110634      15
  110598  110595  110631  110637       3  110595  110601  110607  110610      20
  110595  110601  110607  110613      20  110595  110601  110607  110616      20
  110595  110601  110619  110622      20  110595  110601  110619  110625      20
  110595  110601  110619  110628      20  110595  110631  110637  110640       2
  110592  110589  110595  110598       3  110592  110589  110595  110601       3
  110592  110589  110595  110631       3  110589  110595  110601  110604      10
  110682  110688  110691  110694       3  110682  110688  110691  110697       3
  110682  110688  110718  110721       3  110670  110667  110673  110676       1
  110670  110667 -110673  110676       2  110670  110667  110673  110679       1
  110670  110667 -110673  110679       2  110664  110658  110667  110670      14
  110664  110658 -110667  110670       3  110664  110658 -110667  110670      15
  110664  110658  110667  110673       3  110661  110658  110667  110670      14
  110661  110658 -110667  110670       3  110661  110658 -110667  110670      15
  110661  110658  110667  110673       3  110658  110667  110673  110676       2
  110658  110667  110673  110679       2  110655  110649  110643  110682      10
  110655  110649  110658  110661      19  110655  110649  110658  110664      19
  110655  110649  110658  110667      10  110652  110649  110643  110682      10
  110652  110649  110658  110661      19  110652  110649  110658  110664      19
  110652  110649  110658  110667      10  110646  110643  110649  110652      10
  110646  110643  110649  110655      10  110646  110643  110649  110658      10
  110646  110643  110682  110685      14  110646  110643 -110682  110685       3
  110646  110643 -110682  110685      15  110646  110643  110682  110688       3
  110643  110649  110658  110661      20  110643  110649  110658  110664      20
  110640  110637  110643  110646       3  110640  110637  110643  110649       3
  110640  110637  110643  110682       3  110637  110643  110649  110652      10
  110637  110643  110649  110655      10  110727  110724  110730  110733       1
  110727  110724 -110730  110733       2  110724  110730  110736  110739       3
  110721  110718  110724  110727      14  110721  110718 -110724  110727       3
  110721  110718 -110724  110727      15  110721  110718  110724  110730       3
  110718  110724  110730  110733       2  110715  110709  110718  110721      10
  110715  110709  110718  110724      10  110712  110709  110718  110721      10
  110712  110709  110718  110724      10  110706  110700  110709  110712      19
  110706  110700  110709  110715      19  110706  110700  110709  110718      20
  110703  110700  110709  110712      19  110703  110700  110709  110715      19
  110703  110700  110709  110718      20  110700  110709  110718  110721      10
  110697  110691  110688  110718       3  110697  110691  110700  110703      10
  110697  110691  110700  110706      10  110697  110691  110700  110709      10
  110694  110691  110688  110718       3  110694  110691  110700  110703      10
  110694  110691  110700  110706      10  110694  110691  110700  110709      10
  110691  110688  110718  110721       3  110691  110700  110709  110712      20
  110691  110700  110709  110715      20  110688  110691  110700  110703      10
  110688  110691  110700  110706      10  110688  110718  110709  110712      10
  110688  110718  110709  110715      10  110778  110775  110781  110784       1
  110778  110775 -110781  110784       2  110775  110781  110787  110790       3
  110766  110763  110769  110772     138  110760  110757  110763  110766     176
  110760  110757  110763  110769     176  110757  110763  110769  110772     138
  110754  110751  110769  110772     177  110754  110757  110763  110766     176
  110751  110754  110757  110760     182  110751  110769  110763  110766     138
  110748  110742  110736  110775      10  110748  110742  110751  110754       3
  110748  110742  110751  110769       3  110745  110742  110736  110775      10
  110745  110742  110751  110754       3  110745  110742  110751  110769       3
  110742  110751  110769  110772     177  110739  110736  110742  110745      10
  110739  110736  110742  110748      10  110739  110736  110742  110751      10
  110739  110736  110775  110778      14  110739  110736 -110775  110778       3
  110739  110736 -110775  110778      15  110739  110736  110775  110781       3
  110736  110775  110781  110784       2  110733  110730  110736  110739       3
  110733  110730  110736  110742       3  110733  110730  110736  110775       3
  110730  110736  110742  110745      10  110730  110736  110742  110748      10
  110814  110811  110817  110820       1  110814  110811 -110817  110820       2
  110811  110817  110823  110826       3  110799  110793  110787  110811      10
  110799  110793  110802  110805       3  110799  110793  110802  110808       3
  110796  110793  110787  110811      10  110796  110793  110802  110805       3
  110796  110793  110802  110808       3  110790  110787  110793  110796      10
  110790  110787  110793  110799      10  110790  110787  110793  110802      10
  110790  110787  110811  110814      14  110790  110787 -110811  110814       3
  110790  110787 -110811  110814      15  110790  110787  110811  110817       3
  110787  110811  110817  110820       2  110784  110781  110787  110790       3
  110784  110781  110787  110793       3  110784  110781  110787  110811       3
  110781  110787  110793  110796      10  110781  110787  110793  110799      10
  110871  110868  110874  110877       1  110871  110868 -110874  110877       2
  110868  110874  110880  110883       3  110868  110874  110880  110886       3
  110853  110844  110838  110856      20  110850  110844  110838  110856      20
  110847  110844  110838  110856      20  110844  110838  110856  110859      20
  110844  110838  110856  110862      20  110844  110838  110856  110865      20
  110841  110838  110844  110847      19  110841  110838  110844  110850      19
  110841  110838  110844  110853      19  110841  110838  110856  110859      19
  110841  110838  110856  110862      19  110841  110838  110856  110865      19
  110835  110829  110823  110868      10  110835  110829  110838  110841      19
  110835  110829  110838  110844      20  110835  110829  110838  110856      20
  110832  110829  110823  110868      10  110832  110829  110838  110841      19
  110832  110829  110838  110844      20  110832  110829  110838  110856      20
  110829  110838  110844  110847      20  110829  110838  110844  110850      20
  110829  110838  110844  110853      20  110829  110838  110856  110859      20
  110829  110838  110856  110862      20  110829  110838  110856  110865      20
  110826  110823  110829  110832      10  110826  110823  110829  110835      10
  110826  110823  110829  110838      10  110826  110823  110868  110871      14
  110826  110823 -110868  110871       3  110826  110823 -110868  110871      15
  110826  110823  110868  110874       3  110823  110829  110838  110841      20
  110823  110868  110874  110877       2  110820  110817  110823  110826       3
  110820  110817  110823  110829       3  110820  110817  110823  110868       3
  110817  110823  110829  110832      10  110817  110823  110829  110835      10
  110892  110889  110895  110898       1  110892  110889 -110895  110898       2
  110889  110895  110901  110904       3  110886  110880  110889  110892      14
  110886  110880 -110889  110892       3  110886  110880 -110889  110892      15
  110886  110880  110889  110895       3  110883  110880  110889  110892      14
  110883  110880 -110889  110892       3  110883  110880 -110889  110892      15
  110883  110880  110889  110895       3  110880  110889  110895  110898       2
  110877  110874  110880  110883       3  110877  110874  110880  110886       3
  110877  110874  110880  110889       3  110958  110955  110961  110964       1
  110958  110955 -110961  110964       2  110955  110961  110967  110970       3
  110940  110934  110943  110946      10  110940  110934  110943  110949      10
  110940  110934  110943  110952      10  110937  110934  110943  110946      10
  110937  110934  110943  110949      10  110937  110934  110943  110952      10
  110931  110925  110934  110937      10  110931  110925  110934  110940      10
  110931  110925  110934  110943      10  110928  110925  110934  110937      10
  110928  110925  110934  110940      10  110928  110925  110934  110943      10
  110925  110934  110943  110946      10  110925  110934  110943  110949      10
  110925  110934  110943  110952      10  110922  110916  110925  110928      19
  110922  110916  110925  110931      19  110922  110916  110925  110934      20
  110919  110916  110925  110928      19  110919  110916  110925  110931      19
  110919  110916  110925  110934      20  110916  110925  110934  110937      10
  110916  110925  110934  110940      10  110913  110907  110901  110955      10
  110913  110907  110916  110919      19  110913  110907  110916  110922      19
  110913  110907  110916  110925      20  110910  110907  110901  110955      10
  110910  110907  110916  110919      19  110910  110907  110916  110922      19
  110910  110907  110916  110925      20  110907  110916  110925  110928      20
  110907  110916  110925  110931      20  110904  110901  110907  110910      10
  110904  110901  110907  110913      10  110904  110901  110907  110916      10
  110904  110901  110955  110958      14  110904  110901 -110955  110958       3
  110904  110901 -110955  110958      15  110904  110901  110955  110961       3
  110901  110907  110916  110919      20  110901  110907  110916  110922      20
  110901  110955  110961  110964       2  110898  110895  110901  110904       3
  110898  110895  110901  110907       3  110898  110895  110901  110955       3
  110895  110901  110907  110910      10  110895  110901  110907  110913      10
  111006  111003  111009  111012       1  111006  111003 -111009  111012       2
  111003  111009  111015  111018       3  111003  111009  111015  111021       3
  110988  110979  110973  110991      20  110985  110979  110973  110991      20
  110982  110979  110973  110991      20  110979  110973  110991  110994      20
  110979  110973  110991  110997      20  110979  110973  110991  111000      20
  110976  110973  110967  111003      10  110976  110973  110979  110982      19
  110976  110973  110979  110985      19  110976  110973  110979  110988      19
  110976  110973  110991  110994      19  110976  110973  110991  110997      19
  110976  110973  110991  111000      19  110970  110967  110973  110976      10
  110970  110967  110973  110979      10  110970  110967  110973  110991      10
  110970  110967  111003  111006      14  110970  110967 -111003  111006       3
  110970  110967 -111003  111006      15  110970  110967  111003  111009       3
  110967  110973  110979  110982      20  110967  110973  110979  110985      20
  110967  110973  110979  110988      20  110967  110973  110991  110994      20
  110967  110973  110991  110997      20  110967  110973  110991  111000      20
  110967  111003  111009  111012       2  110964  110961  110967  110970       3
  110964  110961  110967  110973       3  110964  110961  110967  111003       3
  110961  110967  110973  110976      10  111027  111024  111030  111033       1
  111027  111024 -111030  111033       2  111024  111030  111036  111039       3
  111021  111015  111024  111027      14  111021  111015 -111024  111027       3
  111021  111015 -111024  111027      15  111021  111015  111024  111030       3
  111018  111015  111024  111027      14  111018  111015 -111024  111027       3
  111018  111015 -111024  111027      15  111018  111015  111024  111030       3
  111015  111024  111030  111033       2  111012  111009  111015  111018       3
  111012  111009  111015  111021       3  111012  111009  111015  111024       3
  111072  111069  111075  111078       1  111072  111069 -111075  111078       2
  111069  111075  111081  111084       3  111057  111051  111060  111063       3
  111057  111051  111060  111066       3  111054  111051  111060  111063       3
  111054  111051  111060  111066       3  111048  111042  111036  111069      10
  111048  111042  111051  111054      19  111048  111042  111051  111057      19
  111048  111042  111051  111060      10  111045  111042  111036  111069      10
  111045  111042  111051  111054      19  111045  111042  111051  111057      19
  111045  111042  111051  111060      10  111039  111036  111042  111045      10
  111039  111036  111042  111048      10  111039  111036  111042  111051      10
  111039  111036  111069  111072      14  111039  111036 -111069  111072       3
  111039  111036 -111069  111072      15  111039  111036  111069  111075       3
  111036  111042  111051  111054      20  111036  111042  111051  111057      20
  111036  111069  111075  111078       2  111033  111030  111036  111039       3
  111033  111030  111036  111042       3  111033  111030  111036  111069       3
  111030  111036  111042  111045      10  111030  111036  111042  111048      10
  111120  111117  111123  111126       1  111120  111117 -111123  111126       2
  111117  111123  111129  111132       3  111102  111093  111087  111105      20
  111099  111093  111087  111105      20  111096  111093  111087  111105      20
  111093  111087  111105  111108      20  111093  111087  111105  111111      20
  111093  111087  111105  111114      20  111090  111087  111081  111117      10
  111090  111087  111093  111096      19  111090  111087  111093  111099      19
  111090  111087  111093  111102      19  111090  111087  111105  111108      19
  111090  111087  111105  111111      19  111090  111087  111105  111114      19
  111084  111081  111087  111090      10  111084  111081  111087  111093      10
  111084  111081  111087  111105      10  111084  111081  111117  111120      14
  111084  111081 -111117  111120       3  111084  111081 -111117  111120      15
  111084  111081  111117  111123       3  111081  111087  111093  111096      20
  111081  111087  111093  111099      20  111081  111087  111093  111102      20
  111081  111087  111105  111108      20  111081  111087  111105  111111      20
  111081  111087  111105  111114      20  111081  111117  111123  111126       2
  111078  111075  111081  111084       3  111078  111075  111081  111087       3
  111078  111075  111081  111117       3  111075  111081  111087  111090      10
  111177  111174  111180  111183       1  111177  111174 -111180  111183       2
  111174  111180  111186  111189       3  111159  111153  111162  111165      19
  111159  111153  111162  111168      19  111159  111153  111162  111171      19
  111156  111153  111162  111165      19  111156  111153  111162  111168      19
  111156  111153  111162  111171      19  111150  111141  111135  111153      20
  111147  111141  111135  111153      20  111144  111141  111135  111153      20
  111141  111135  111153  111156      20  111141  111135  111153  111159      20
  111138  111135  111129  111174      10  111138  111135  111141  111144      19
  111138  111135  111141  111147      19  111138  111135  111141  111150      19
  111138  111135  111153  111156      19  111138  111135  111153  111159      19
  111138  111135  111153  111162      20  111135  111153  111162  111165      20
  111135  111153  111162  111168      20  111135  111153  111162  111171      20
  111132  111129  111135  111138      10  111132  111129  111135  111141      10
  111132  111129  111135  111153      10  111132  111129  111174  111177      14
  111132  111129 -111174  111177       3  111132  111129 -111174  111177      15
  111132  111129  111174  111180       3  111129  111135  111141  111144      20
  111129  111135  111141  111147      20  111129  111135  111141  111150      20
  111129  111135  111153  111156      20  111129  111135  111153  111159      20
  111129  111174  111180  111183       2  111126  111123  111129  111132       3
  111126  111123  111129  111135       3  111126  111123  111129  111174       3
  111123  111129  111135  111138      10  111225  111222  111228  111231       1
  111225  111222 -111228  111231       2  111222  111228  111234  111237       3
  111207  111198  111192  111210      20  111204  111198  111192  111210      20
  111201  111198  111192  111210      20  111198  111192  111210  111213      20
  111198  111192  111210  111216      20  111198  111192  111210  111219      20
  111195  111192  111186  111222      10  111195  111192  111198  111201      19
  111195  111192  111198  111204      19  111195  111192  111198  111207      19
  111195  111192  111210  111213      19  111195  111192  111210  111216      19
  111195  111192  111210  111219      19  111189  111186  111192  111195      10
  111189  111186  111192  111198      10  111189  111186  111192  111210      10
  111189  111186  111222  111225      14  111189  111186 -111222  111225       3
  111189  111186 -111222  111225      15  111189  111186  111222  111228       3
  111186  111192  111198  111201      20  111186  111192  111198  111204      20
  111186  111192  111198  111207      20  111186  111192  111210  111213      20
  111186  111192  111210  111216      20  111186  111192  111210  111219      20
  111186  111222  111228  111231       2  111183  111180  111186  111189       3
  111183  111180  111186  111192       3  111183  111180  111186  111222       3
  111180  111186  111192  111195      10  111267  111264  111270  111273       1
  111267  111264 -111270  111273       2  111264  111270  111276  111279       3
  111255  111246  111240  111258      90  111255  111246 -111240  111258      29
  111252  111246  111240  111258      90  111252  111246 -111240  111258      29
  111249  111246  111240  111258      90  111249  111246 -111240  111258      29
  111246  111240  111258  111261      91  111246  111240 -111258  111261      92
  111246  111240 -111258  111261      93  111246  111240 -111258  111261      94
  111243  111240  111234  111264      10  111243  111240  111246  111249      10
  111243  111240  111246  111252      10  111243  111240  111246  111255      10
  111243  111240  111258  111261      95  111237  111234  111240  111243      10
  111237  111234  111240  111246      10  111237  111234  111240  111258      90
  111237  111234 -111240  111258      29  111237  111234  111264  111267      14
  111237  111234 -111264  111267       3  111237  111234 -111264  111267      15
  111237  111234  111264  111270       3  111234  111240  111246  111249      20
  111234  111240  111246  111252      20  111234  111240  111246  111255      20
  111234  111240  111258  111261      96  111234  111240 -111258  111261      97
  111234  111240 -111258  111261      93  111234  111240 -111258  111261      98
  111234  111264  111270  111273       2  111231  111228  111234  111237       3
  111231  111228  111234  111240       3  111231  111228  111234  111264       3
  111228  111234  111240  111243      10  111333  111330  111336  111339       1
  111333  111330 -111336  111339       2  111330  111336  111342  111345       3
  111315  111309  111318  111321      10  111315  111309  111318  111324      10
  111315  111309  111318  111327      10  111312  111309  111318  111321      10
  111312  111309  111318  111324      10  111312  111309  111318  111327      10
  111306  111300  111309  111312      10  111306  111300  111309  111315      10
  111306  111300  111309  111318      10  111303  111300  111309  111312      10
  111303  111300  111309  111315      10  111303  111300  111309  111318      10
  111300  111309  111318  111321      10  111300  111309  111318  111324      10
  111300  111309  111318  111327      10  111297  111291  111300  111303      19
  111297  111291  111300  111306      19  111297  111291  111300  111309      20
  111294  111291  111300  111303      19  111294  111291  111300  111306      19
  111294  111291  111300  111309      20  111291  111300  111309  111312      10
  111291  111300  111309  111315      10  111288  111282  111276  111330      10
  111288  111282  111291  111294      19  111288  111282  111291  111297      19
  111288  111282  111291  111300      20  111285  111282  111276  111330      10
  111285  111282  111291  111294      19  111285  111282  111291  111297      19
  111285  111282  111291  111300      20  111282  111291  111300  111303      20
  111282  111291  111300  111306      20  111279  111276  111282  111285      10
  111279  111276  111282  111288      10  111279  111276  111282  111291      10
  111279  111276  111330  111333      14  111279  111276 -111330  111333       3
  111279  111276 -111330  111333      15  111279  111276  111330  111336       3
  111276  111282  111291  111294      20  111276  111282  111291  111297      20
  111276  111330  111336  111339       2  111273  111270  111276  111279       3
  111273  111270  111276  111282       3  111273  111270  111276  111330       3
  111270  111276  111282  111285      10  111270  111276  111282  111288      10
  111369  111366  111372  111375       1  111369  111366 -111372  111375       2
  111366  111372  111378  111381       3  111354  111348  111342  111366      10
  111354  111348  111357  111360       3  111354  111348  111357  111363       3
  111351  111348  111342  111366      10  111351  111348  111357  111360       3
  111351  111348  111357  111363       3  111345  111342  111348  111351      10
  111345  111342  111348  111354      10  111345  111342  111348  111357      10
  111345  111342  111366  111369      14  111345  111342 -111366  111369       3
  111345  111342 -111366  111369      15  111345  111342  111366  111372       3
  111342  111366  111372  111375       2  111339  111336  111342  111345       3
  111339  111336  111342  111348       3  111339  111336  111342  111366       3
  111336  111342  111348  111351      10  111336  111342  111348  111354      10
  111405  111402  111408  111411       1  111405  111402 -111408  111411       2
  111402  111408  111414  111417       3  111390  111384  111378  111402      10
  111390  111384  111393  111396       3  111390  111384  111393  111399       3
  111387  111384  111378  111402      10  111387  111384  111393  111396       3
  111387  111384  111393  111399       3  111381  111378  111384  111387      10
  111381  111378  111384  111390      10  111381  111378  111384  111393      10
  111381  111378  111402  111405      14  111381  111378 -111402  111405       3
  111381  111378 -111402  111405      15  111381  111378  111402  111408       3
  111378  111402  111408  111411       2  111375  111372  111378  111381       3
  111375  111372  111378  111384       3  111375  111372  111378  111402       3
  111372  111378  111384  111387      10  111372  111378  111384  111390      10
  111435  111432  111438  111441       1  111435  111432 -111438  111441       2
  111432  111438  111444  111447       3  111429  111420  111414  111432      10
  111426  111420  111414  111432      10  111423  111420  111414  111432      10
  111417  111414  111420  111423      10  111417  111414  111420  111426      10
  111417  111414  111420  111429      10  111417  111414  111432  111435      14
  111417  111414 -111432  111435       3  111417  111414 -111432  111435      15
  111417  111414  111432  111438       3  111414  111432  111438  111441       2
  111411  111408  111414  111417       3  111411  111408  111414  111420       3
  111411  111408  111414  111432       3  111408  111414  111420  111423      10
  111408  111414  111420  111426      10  111408  111414  111420  111429      10
  111486  111483  111489  111492       1  111486  111483 -111489  111492       2
  111483  111489  111495  111498       3  111465  111459  111468  111471      63
  111462  111459  111468  111471      63  111459  111468  111471  111474      63
  111459  111468  111471  111477      63  111459  111468  111471  111480      63
  111456  111450  111444  111483      10  111456  111450  111459  111462      10
  111456  111450  111459  111465      10  111456  111450  111459  111468      10
  111453  111450  111444  111483      10  111453  111450  111459  111462      10
  111453  111450  111459  111465      10  111453  111450  111459  111468      10
  111447  111444  111450  111453      10  111447  111444  111450  111456      10
  111447  111444  111450  111459      10  111447  111444  111483  111486      14
  111447  111444 -111483  111486       3  111447  111444 -111483  111486      15
  111447  111444  111483  111489       3  111444  111450  111459  111462      10
  111444  111450  111459  111465      10  111444  111483  111489  111492       2
  111441  111438  111444  111447       3  111441  111438  111444  111450       3
  111441  111438  111444  111483       3  111438  111444  111450  111453      10
  111438  111444  111450  111456      10  111543  111540  111546  111549       1
  111543  111540 -111546  111549       2  111540  111546  111552  111555       3
  111525  111516  111510  111528      20  111522  111516  111510  111528      20
  111519  111516  111510  111528      20  111516  111510  111528  111531      20
  111516  111510  111528  111534      20  111516  111510  111528  111537      20
  111513  111510  111516  111519      19  111513  111510  111516  111522      19
  111513  111510  111516  111525      19  111513  111510  111528  111531      19
  111513  111510  111528  111534      19  111513  111510  111528  111537      19
  111507  111501  111495  111540      10  111507  111501  111510  111513      19
  111507  111501  111510  111516      20  111507  111501  111510  111528      20
  111504  111501  111495  111540      10  111504  111501  111510  111513      19
  111504  111501  111510  111516      20  111504  111501  111510  111528      20
  111501  111510  111516  111519      20  111501  111510  111516  111522      20
  111501  111510  111516  111525      20  111501  111510  111528  111531      20
  111501  111510  111528  111534      20  111501  111510  111528  111537      20
  111498  111495  111501  111504      10  111498  111495  111501  111507      10
  111498  111495  111501  111510      10  111498  111495  111540  111543      14
  111498  111495 -111540  111543       3  111498  111495 -111540  111543      15
  111498  111495  111540  111546       3  111495  111501  111510  111513      20
  111495  111540  111546  111549       2  111492  111489  111495  111498       3
  111492  111489  111495  111501       3  111492  111489  111495  111540       3
  111489  111495  111501  111504      10  111489  111495  111501  111507      10
  111600  111597  111603  111606       1  111600  111597 -111603  111606       2
  111597  111603  111609  111612       3  111582  111573  111567  111585      20
  111579  111573  111567  111585      20  111576  111573  111567  111585      20
  111573  111567  111585  111588      20  111573  111567  111585  111591      20
  111573  111567  111585  111594      20  111570  111567  111573  111576      19
  111570  111567  111573  111579      19  111570  111567  111573  111582      19
  111570  111567  111585  111588      19  111570  111567  111585  111591      19
  111570  111567  111585  111594      19  111564  111558  111552  111597      10
  111564  111558  111567  111570      19  111564  111558  111567  111573      20
  111564  111558  111567  111585      20  111561  111558  111552  111597      10
  111561  111558  111567  111570      19  111561  111558  111567  111573      20
  111561  111558  111567  111585      20  111558  111567  111573  111576      20
  111558  111567  111573  111579      20  111558  111567  111573  111582      20
  111558  111567  111585  111588      20  111558  111567  111585  111591      20
  111558  111567  111585  111594      20  111555  111552  111558  111561      10
  111555  111552  111558  111564      10  111555  111552  111558  111567      10
  111555  111552  111597  111600      14  111555  111552 -111597  111600       3
  111555  111552 -111597  111600      15  111555  111552  111597  111603       3
  111552  111558  111567  111570      20  111552  111597  111603  111606       2
  111549  111546  111552  111555       3  111549  111546  111552  111558       3
  111549  111546  111552  111597       3  111546  111552  111558  111561      10
  111546  111552  111558  111564      10  111666  111663  111669  111672       1
  111666  111663 -111669  111672       2  111663  111669  111675  111678       3
  111663  111669  111675  111681       3  111648  111642  111651  111654      10
  111648  111642  111651  111657      10  111648  111642  111651  111660      10
  111645  111642  111651  111654      10  111645  111642  111651  111657      10
  111645  111642  111651  111660      10  111639  111633  111642  111645      10
  111639  111633  111642  111648      10  111639  111633  111642  111651      10
  111636  111633  111642  111645      10  111636  111633  111642  111648      10
  111636  111633  111642  111651      10  111633  111642  111651  111654      10
  111633  111642  111651  111657      10  111633  111642  111651  111660      10
  111630  111624  111633  111636      19  111630  111624  111633  111639      19
  111630  111624  111633  111642      20  111627  111624  111633  111636      19
  111627  111624  111633  111639      19  111627  111624  111633  111642      20
  111624  111633  111642  111645      10  111624  111633  111642  111648      10
  111621  111615  111609  111663      10  111621  111615  111624  111627      19
  111621  111615  111624  111630      19  111621  111615  111624  111633      20
  111618  111615  111609  111663      10  111618  111615  111624  111627      19
  111618  111615  111624  111630      19  111618  111615  111624  111633      20
  111615  111624  111633  111636      20  111615  111624  111633  111639      20
  111612  111609  111615  111618      10  111612  111609  111615  111621      10
  111612  111609  111615  111624      10  111612  111609  111663  111666      14
  111612  111609 -111663  111666       3  111612  111609 -111663  111666      15
  111612  111609  111663  111669       3  111609  111615  111624  111627      20
  111609  111615  111624  111630      20  111609  111663  111669  111672       2
  111606  111603  111609  111612       3  111606  111603  111609  111615       3
  111606  111603  111609  111663       3  111603  111609  111615  111618      10
  111603  111609  111615  111621      10  111687  111684  111690  111693       1
  111687  111684 -111690  111693       2  111684  111690  111696  111699       3
  111681  111675  111684  111687      14  111681  111675 -111684  111687       3
  111681  111675 -111684  111687      15  111681  111675  111684  111690       3
  111678  111675  111684  111687      14  111678  111675 -111684  111687       3
  111678  111675 -111684  111687      15  111678  111675  111684  111690       3
  111675  111684  111690  111693       2  111672  111669  111675  111678       3
  111672  111669  111675  111681       3  111672  111669  111675  111684       3
  111753  111750  111756  111759       1  111753  111750 -111756  111759       2
  111750  111756  111762  111765       3  111750  111756  111762  111768       3
  111735  111729  111738  111741      10  111735  111729  111738  111744      10
  111735  111729  111738  111747      10  111732  111729  111738  111741      10
  111732  111729  111738  111744      10  111732  111729  111738  111747      10
  111726  111720  111729  111732      10  111726  111720  111729  111735      10
  111726  111720  111729  111738      10  111723  111720  111729  111732      10
  111723  111720  111729  111735      10  111723  111720  111729  111738      10
  111720  111729  111738  111741      10  111720  111729  111738  111744      10
  111720  111729  111738  111747      10  111717  111711  111720  111723      19
  111717  111711  111720  111726      19  111717  111711  111720  111729      20
  111714  111711  111720  111723      19  111714  111711  111720  111726      19
  111714  111711  111720  111729      20  111711  111720  111729  111732      10
  111711  111720  111729  111735      10  111708  111702  111696  111750      10
  111708  111702  111711  111714      19  111708  111702  111711  111717      19
  111708  111702  111711  111720      20  111705  111702  111696  111750      10
  111705  111702  111711  111714      19  111705  111702  111711  111717      19
  111705  111702  111711  111720      20  111702  111711  111720  111723      20
  111702  111711  111720  111726      20  111699  111696  111702  111705      10
  111699  111696  111702  111708      10  111699  111696  111702  111711      10
  111699  111696  111750  111753      14  111699  111696 -111750  111753       3
  111699  111696 -111750  111753      15  111699  111696  111750  111756       3
  111696  111702  111711  111714      20  111696  111702  111711  111717      20
  111696  111750  111756  111759       2  111693  111690  111696  111699       3
  111693  111690  111696  111702       3  111693  111690  111696  111750       3
  111690  111696  111702  111705      10  111690  111696  111702  111708      10
  111774  111771  111777  111780       1  111774  111771 -111777  111780       2
  111771  111777  111783  111786       3  111768  111762  111771  111774      14
  111768  111762 -111771  111774       3  111768  111762 -111771  111774      15
  111768  111762  111771  111777       3  111765  111762  111771  111774      14
  111765  111762 -111771  111774       3  111765  111762 -111771  111774      15
  111765  111762  111771  111777       3  111762  111771  111777  111780       2
  111759  111756  111762  111765       3  111759  111756  111762  111768       3
  111759  111756  111762  111771       3  111810  111807  111813  111816       1
  111810  111807 -111813  111816       2  111807  111813  111819  111822       3
  111795  111789  111783  111807      10  111795  111789  111798  111801       3
  111795  111789  111798  111804       3  111792  111789  111783  111807      10
  111792  111789  111798  111801       3  111792  111789  111798  111804       3
  111786  111783  111789  111792      10  111786  111783  111789  111795      10
  111786  111783  111789  111798      10  111786  111783  111807  111810      14
  111786  111783 -111807  111810       3  111786  111783 -111807  111810      15
  111786  111783  111807  111813       3  111783  111807  111813  111816       2
  111780  111777  111783  111786       3  111780  111777  111783  111789       3
  111780  111777  111783  111807       3  111777  111783  111789  111792      10
  111777  111783  111789  111795      10  111876  111873  111879  111882       1
  111876  111873 -111879  111882       2  111873  111879  111885  111888       3
  111858  111852  111861  111864      10  111858  111852  111861  111867      10
  111858  111852  111861  111870      10  111855  111852  111861  111864      10
  111855  111852  111861  111867      10  111855  111852  111861  111870      10
  111849  111843  111852  111855      10  111849  111843  111852  111858      10
  111849  111843  111852  111861      10  111846  111843  111852  111855      10
  111846  111843  111852  111858      10  111846  111843  111852  111861      10
  111843  111852  111861  111864      10  111843  111852  111861  111867      10
  111843  111852  111861  111870      10  111840  111834  111843  111846      19
  111840  111834  111843  111849      19  111840  111834  111843  111852      20
  111837  111834  111843  111846      19  111837  111834  111843  111849      19
  111837  111834  111843  111852      20  111834  111843  111852  111855      10
  111834  111843  111852  111858      10  111831  111825  111819  111873      10
  111831  111825  111834  111837      19  111831  111825  111834  111840      19
  111831  111825  111834  111843      20  111828  111825  111819  111873      10
  111828  111825  111834  111837      19  111828  111825  111834  111840      19
  111828  111825  111834  111843      20  111825  111834  111843  111846      20
  111825  111834  111843  111849      20  111822  111819  111825  111828      10
  111822  111819  111825  111831      10  111822  111819  111825  111834      10
  111822  111819  111873  111876      14  111822  111819 -111873  111876       3
  111822  111819 -111873  111876      15  111822  111819  111873  111879       3
  111819  111825  111834  111837      20  111819  111825  111834  111840      20
  111819  111873  111879  111882       2  111816  111813  111819  111822       3
  111816  111813  111819  111825       3  111816  111813  111819  111873       3
  111813  111819  111825  111828      10  111813  111819  111825  111831      10
  111906  111903  111909  111912       1  111906  111903 -111909  111912       2
  111903  111909  111915  111918       3  111900  111891  111885  111903      10
  111897  111891  111885  111903      10  111894  111891  111885  111903      10
  111888  111885  111891  111894      10  111888  111885  111891  111897      10
  111888  111885  111891  111900      10  111888  111885  111903  111906      14
  111888  111885 -111903  111906       3  111888  111885 -111903  111906      15
  111888  111885  111903  111909       3  111885  111903  111909  111912       2
  111882  111879  111885  111888       3  111882  111879  111885  111891       3
  111882  111879  111885  111903       3  111879  111885  111891  111894      10
  111879  111885  111891  111897      10  111879  111885  111891  111900      10
  111957  111954  111960  111963       1  111957  111954 -111960  111963       2
  111954  111960  111966  111969       3  111942  111939  111945  111948       1
  111942  111939 -111945  111948       2  111942  111939  111945  111951       1
  111942  111939 -111945  111951       2  111936  111930  111939  111942      14
  111936  111930 -111939  111942       3  111936  111930 -111939  111942      15
  111936  111930  111939  111945       3  111933  111930  111939  111942      14
  111933  111930 -111939  111942       3  111933  111930 -111939  111942      15
  111933  111930  111939  111945       3  111930  111939  111945  111948       2
  111930  111939  111945  111951       2  111927  111921  111915  111954      10
  111927  111921  111930  111933      19  111927  111921  111930  111936      19
  111927  111921  111930  111939      10  111924  111921  111915  111954      10
  111924  111921  111930  111933      19  111924  111921  111930  111936      19
  111924  111921  111930  111939      10  111918  111915  111921  111924      10
  111918  111915  111921  111927      10  111918  111915  111921  111930      10
  111918  111915  111954  111957      14  111918  111915 -111954  111957       3
  111918  111915 -111954  111957      15  111918  111915  111954  111960       3
  111915  111921  111930  111933      20  111915  111921  111930  111936      20
  111915  111954  111960  111963       2  111912  111909  111915  111918       3
  111912  111909  111915  111921       3  111912  111909  111915  111954       3
  111909  111915  111921  111924      10  111909  111915  111921  111927      10
  112014  112011  112017  112020       1  112014  112011 -112017  112020       2
  112011  112017  112023  112026       3  111996  111990  111999  112002      19
  111996  111990  111999  112005      19  111996  111990  111999  112008      19
  111993  111990  111999  112002      19  111993  111990  111999  112005      19
  111993  111990  111999  112008      19  111987  111978  111972  111990      20
  111984  111978  111972  111990      20  111981  111978  111972  111990      20
  111978  111972  111990  111993      20  111978  111972  111990  111996      20
  111975  111972  111966  112011      10  111975  111972  111978  111981      19
  111975  111972  111978  111984      19  111975  111972  111978  111987      19
  111975  111972  111990  111993      19  111975  111972  111990  111996      19
  111975  111972  111990  111999      20  111972  111990  111999  112002      20
  111972  111990  111999  112005      20  111972  111990  111999  112008      20
  111969  111966  111972  111975      10  111969  111966  111972  111978      10
  111969  111966  111972  111990      10  111969  111966  112011  112014      14
  111969  111966 -112011  112014       3  111969  111966 -112011  112014      15
  111969  111966  112011  112017       3  111966  111972  111978  111981      20
  111966  111972  111978  111984      20  111966  111972  111978  111987      20
  111966  111972  111990  111993      20  111966  111972  111990  111996      20
  111966  112011  112017  112020       2  111963  111960  111966  111969       3
  111963  111960  111966  111972       3  111963  111960  111966  112011       3
  111960  111966  111972  111975      10  112059  112056  112062  112065       1
  112059  112056 -112062  112065       2  112056  112062  112068  112071       3
  112044  112038  112047  112050       3  112044  112038  112047  112053       3
  112041  112038  112047  112050       3  112041  112038  112047  112053       3
  112035  112029  112023  112056      10  112035  112029  112038  112041      19
  112035  112029  112038  112044      19  112035  112029  112038  112047      10
  112032  112029  112023  112056      10  112032  112029  112038  112041      19
  112032  112029  112038  112044      19  112032  112029  112038  112047      10
  112026  112023  112029  112032      10  112026  112023  112029  112035      10
  112026  112023  112029  112038      10  112026  112023  112056  112059      14
  112026  112023 -112056  112059       3  112026  112023 -112056  112059      15
  112026  112023  112056  112062       3  112023  112029  112038  112041      20
  112023  112029  112038  112044      20  112023  112056  112062  112065       2
  112020  112017  112023  112026       3  112020  112017  112023  112029       3
  112020  112017  112023  112056       3  112017  112023  112029  112032      10
  112017  112023  112029  112035      10  112125  112122  112128  112131       1
  112125  112122 -112128  112131       2  112122  112128  112134  112137       3
  112107  112101  112110  112113      10  112107  112101  112110  112116      10
  112107  112101  112110  112119      10  112104  112101  112110  112113      10
  112104  112101  112110  112116      10  112104  112101  112110  112119      10
  112098  112092  112101  112104      10  112098  112092  112101  112107      10
  112098  112092  112101  112110      10  112095  112092  112101  112104      10
  112095  112092  112101  112107      10  112095  112092  112101  112110      10
  112092  112101  112110  112113      10  112092  112101  112110  112116      10
  112092  112101  112110  112119      10  112089  112083  112092  112095      19
  112089  112083  112092  112098      19  112089  112083  112092  112101      20
  112086  112083  112092  112095      19  112086  112083  112092  112098      19
  112086  112083  112092  112101      20  112083  112092  112101  112104      10
  112083  112092  112101  112107      10  112080  112074  112068  112122      10
  112080  112074  112083  112086      19  112080  112074  112083  112089      19
  112080  112074  112083  112092      20  112077  112074  112068  112122      10
  112077  112074  112083  112086      19  112077  112074  112083  112089      19
  112077  112074  112083  112092      20  112074  112083  112092  112095      20
  112074  112083  112092  112098      20  112071  112068  112074  112077      10
  112071  112068  112074  112080      10  112071  112068  112074  112083      10
  112071  112068  112122  112125      14  112071  112068 -112122  112125       3
  112071  112068 -112122  112125      15  112071  112068  112122  112128       3
  112068  112074  112083  112086      20  112068  112074  112083  112089      20
  112068  112122  112128  112131       2  112065  112062  112068  112071       3
  112065  112062  112068  112074       3  112065  112062  112068  112122       3
  112062  112068  112074  112077      10  112062  112068  112074  112080      10
  112197  112194  112200  112203       1  112197  112194 -112200  112203       2
  112194  112200  112206  112209       3  112182  112176  112173  112185      51
  112182  112176 -112173  112185       6  112179  112176  112173  112185      51
  112179  112176 -112173  112185       6  112176  112173  112185  112188      51
  112176  112173 -112185  112188       6  112176  112173  112185  112191      51
  112176  112173 -112185  112191       6  112170  112167  112173  112176      51
  112170  112167 -112173  112176       6  112170  112167  112173  112185      51
  112170  112167 -112173  112185       6  112167  112173  112176  112179      51
  112167  112173 -112176  112179       6  112167  112173  112176  112182      51
  112167  112173 -112176  112182       6  112167  112173  112185  112188      51
  112167  112173 -112185  112188       6  112167  112173  112185  112191      51
  112167  112173 -112185  112191       6  112164  112158  112167  112170      29
  112164  112158  112167  112173      29  112161  112158  112167  112170      29
  112161  112158  112167  112173      29  112155  112149  112158  112161      10
  112155  112149  112158  112164      10  112155  112149  112158  112167      10
  112152  112149  112158  112161      10  112152  112149  112158  112164      10
  112152  112149  112158  112167      10  112149  112158  112167  112170      29
  112146  112140  112134  112194      10  112146  112140  112149  112152      19
  112146  112140  112149  112155      19  112146  112140  112149  112158      20
  112143  112140  112134  112194      10  112143  112140  112149  112152      19
  112143  112140  112149  112155      19  112143  112140  112149  112158      20
  112140  112149  112158  112161      10  112140  112149  112158  112164      10
  112137  112134  112140  112143      10  112137  112134  112140  112146      10
  112137  112134  112140  112149      10  112137  112134  112194  112197      14
  112137  112134 -112194  112197       3  112137  112134 -112194  112197      15
  112137  112134  112194  112200       3  112134  112140  112149  112152      20
  112134  112140  112149  112155      20  112134  112194  112200  112203       2
  112131  112128  112134  112137       3  112131  112128  112134  112140       3
  112131  112128  112134  112194       3  112128  112134  112140  112143      10
  112128  112134  112140  112146      10  112254  112251  112257  112260       1
  112254  112251 -112257  112260       2  112251  112257  112263  112266       3
  112236  112230  112239  112242      19  112236  112230  112239  112245      19
  112236  112230  112239  112248      19  112233  112230  112239  112242      19
  112233  112230  112239  112245      19  112233  112230  112239  112248      19
  112227  112218  112212  112230      20  112224  112218  112212  112230      20
  112221  112218  112212  112230      20  112218  112212  112230  112233      20
  112218  112212  112230  112236      20  112215  112212  112206  112251      10
  112215  112212  112218  112221      19  112215  112212  112218  112224      19
  112215  112212  112218  112227      19  112215  112212  112230  112233      19
  112215  112212  112230  112236      19  112215  112212  112230  112239      20
  112212  112230  112239  112242      20  112212  112230  112239  112245      20
  112212  112230  112239  112248      20  112209  112206  112212  112215      10
  112209  112206  112212  112218      10  112209  112206  112212  112230      10
  112209  112206  112251  112254      14  112209  112206 -112251  112254       3
  112209  112206 -112251  112254      15  112209  112206  112251  112257       3
  112206  112212  112218  112221      20  112206  112212  112218  112224      20
  112206  112212  112218  112227      20  112206  112212  112230  112233      20
  112206  112212  112230  112236      20  112206  112251  112257  112260       2
  112203  112200  112206  112209       3  112203  112200  112206  112212       3
  112203  112200  112206  112251       3  112200  112206  112212  112215      10
  112305  112302  112308  112311       1  112305  112302 -112308  112311       2
  112302  112308  112314  112317       3  112290  112287  112293  112296       1
  112290  112287 -112293  112296       2  112290  112287  112293  112299       1
  112290  112287 -112293  112299       2  112284  112278  112287  112290      14
  112284  112278 -112287  112290       3  112284  112278 -112287  112290      15
  112284  112278  112287  112293       3  112281  112278  112287  112290      14
  112281  112278 -112287  112290       3  112281  112278 -112287  112290      15
  112281  112278  112287  112293       3  112278  112287  112293  112296       2
  112278  112287  112293  112299       2  112275  112269  112263  112302      10
  112275  112269  112278  112281      19  112275  112269  112278  112284      19
  112275  112269  112278  112287      10  112272  112269  112263  112302      10
  112272  112269  112278  112281      19  112272  112269  112278  112284      19
  112272  112269  112278  112287      10  112266  112263  112269  112272      10
  112266  112263  112269  112275      10  112266  112263  112269  112278      10
  112266  112263  112302  112305      14  112266  112263 -112302  112305       3
  112266  112263 -112302  112305      15  112266  112263  112302  112308       3
  112263  112269  112278  112281      20  112263  112269  112278  112284      20
  112263  112302  112308  112311       2  112260  112257  112263  112266       3
  112260  112257  112263  112269       3  112260  112257  112263  112302       3
  112257  112263  112269  112272      10  112257  112263  112269  112275      10
  112350  112347  112353  112356       1  112350  112347 -112353  112356       2
  112347  112353  112359  112362       3  112335  112329  112338  112341       3
  112335  112329  112338  112344       3  112332  112329  112338  112341       3
  112332  112329  112338  112344       3  112326  112320  112314  112347      10
  112326  112320  112329  112332      19  112326  112320  112329  112335      19
  112326  112320  112329  112338      10  112323  112320  112314  112347      10
  112323  112320  112329  112332      19  112323  112320  112329  112335      19
  112323  112320  112329  112338      10  112317  112314  112320  112323      10
  112317  112314  112320  112326      10  112317  112314  112320  112329      10
  112317  112314  112347  112350      14  112317  112314 -112347  112350       3
  112317  112314 -112347  112350      15  112317  112314  112347  112353       3
  112314  112320  112329  112332      20  112314  112320  112329  112335      20
  112314  112347  112353  112356       2  112311  112308  112314  112317       3
  112311  112308  112314  112320       3  112311  112308  112314  112347       3
  112308  112314  112320  112323      10  112308  112314  112320  112326      10
  112407  112404  112410  112413       1  112407  112404 -112410  112413       2
  112404  112410  112416  112419       3  112389  112383  112392  112395      19
  112389  112383  112392  112398      19  112389  112383  112392  112401      19
  112386  112383  112392  112395      19  112386  112383  112392  112398      19
  112386  112383  112392  112401      19  112380  112371  112365  112383      20
  112377  112371  112365  112383      20  112374  112371  112365  112383      20
  112371  112365  112383  112386      20  112371  112365  112383  112389      20
  112368  112365  112359  112404      10  112368  112365  112371  112374      19
  112368  112365  112371  112377      19  112368  112365  112371  112380      19
  112368  112365  112383  112386      19  112368  112365  112383  112389      19
  112368  112365  112383  112392      20  112365  112383  112392  112395      20
  112365  112383  112392  112398      20  112365  112383  112392  112401      20
  112362  112359  112365  112368      10  112362  112359  112365  112371      10
  112362  112359  112365  112383      10  112362  112359  112404  112407      14
  112362  112359 -112404  112407       3  112362  112359 -112404  112407      15
  112362  112359  112404  112410       3  112359  112365  112371  112374      20
  112359  112365  112371  112377      20  112359  112365  112371  112380      20
  112359  112365  112383  112386      20  112359  112365  112383  112389      20
  112359  112404  112410  112413       2  112356  112353  112359  112362       3
  112356  112353  112359  112365       3  112356  112353  112359  112404       3
  112353  112359  112365  112368      10  112464  112461  112467  112470       1
  112464  112461 -112467  112470       2  112461  112467  112473  112476       3
  112446  112440  112449  112452      19  112446  112440  112449  112455      19
  112446  112440  112449  112458      19  112443  112440  112449  112452      19
  112443  112440  112449  112455      19  112443  112440  112449  112458      19
  112437  112428  112422  112440      20  112434  112428  112422  112440      20
  112431  112428  112422  112440      20  112428  112422  112440  112443      20
  112428  112422  112440  112446      20  112425  112422  112416  112461      10
  112425  112422  112428  112431      19  112425  112422  112428  112434      19
  112425  112422  112428  112437      19  112425  112422  112440  112443      19
  112425  112422  112440  112446      19  112425  112422  112440  112449      20
  112422  112440  112449  112452      20  112422  112440  112449  112455      20
  112422  112440  112449  112458      20  112419  112416  112422  112425      10
  112419  112416  112422  112428      10  112419  112416  112422  112440      10
  112419  112416  112461  112464      14  112419  112416 -112461  112464       3
  112419  112416 -112461  112464      15  112419  112416  112461  112467       3
  112416  112422  112428  112431      20  112416  112422  112428  112434      20
  112416  112422  112428  112437      20  112416  112422  112440  112443      20
  112416  112422  112440  112446      20  112416  112461  112467  112470       2
  112413  112410  112416  112419       3  112413  112410  112416  112422       3
  112413  112410  112416  112461       3  112410  112416  112422  112425      10
  112509  112506  112512  112515       1  112509  112506 -112512  112515       2
  112506  112512  112518  112521       3  112494  112488  112497  112500       3
  112494  112488  112497  112503       3  112491  112488  112497  112500       3
  112491  112488  112497  112503       3  112485  112479  112473  112506      10
  112485  112479  112488  112491      19  112485  112479  112488  112494      19
  112485  112479  112488  112497      10  112482  112479  112473  112506      10
  112482  112479  112488  112491      19  112482  112479  112488  112494      19
  112482  112479  112488  112497      10  112476  112473  112479  112482      10
  112476  112473  112479  112485      10  112476  112473  112479  112488      10
  112476  112473  112506  112509      14  112476  112473 -112506  112509       3
  112476  112473 -112506  112509      15  112476  112473  112506  112512       3
  112473  112479  112488  112491      20  112473  112479  112488  112494      20
  112473  112506  112512  112515       2  112470  112467  112473  112476       3
  112470  112467  112473  112479       3  112470  112467  112473  112506       3
  112467  112473  112479  112482      10  112467  112473  112479  112485      10
  112560  112557  112563  112566       1  112560  112557 -112563  112566       2
  112557  112563  112569  112572       3  112545  112542  112548  112551       1
  112545  112542 -112548  112551       2  112545  112542  112548  112554       1
  112545  112542 -112548  112554       2  112539  112533  112542  112545      14
  112539  112533 -112542  112545       3  112539  112533 -112542  112545      15
  112539  112533  112542  112548       3  112536  112533  112542  112545      14
  112536  112533 -112542  112545       3  112536  112533 -112542  112545      15
  112536  112533  112542  112548       3  112533  112542  112548  112551       2
  112533  112542  112548  112554       2  112530  112524  112518  112557      10
  112530  112524  112533  112536      19  112530  112524  112533  112539      19
  112530  112524  112533  112542      10  112527  112524  112518  112557      10
  112527  112524  112533  112536      19  112527  112524  112533  112539      19
  112527  112524  112533  112542      10  112521  112518  112524  112527      10
  112521  112518  112524  112530      10  112521  112518  112524  112533      10
  112521  112518  112557  112560      14  112521  112518 -112557  112560       3
  112521  112518 -112557  112560      15  112521  112518  112557  112563       3
  112518  112524  112533  112536      20  112518  112524  112533  112539      20
  112518  112557  112563  112566       2  112515  112512  112518  112521       3
  112515  112512  112518  112524       3  112515  112512  112518  112557       3
  112512  112518  112524  112527      10  112512  112518  112524  112530      10
  112617  112614  112620  112623       1  112617  112614 -112620  112623       2
  112614  112620  112626  112629       3  112599  112590  112584  112602      20
  112596  112590  112584  112602      20  112593  112590  112584  112602      20
  112590  112584  112602  112605      20  112590  112584  112602  112608      20
  112590  112584  112602  112611      20  112587  112584  112590  112593      19
  112587  112584  112590  112596      19  112587  112584  112590  112599      19
  112587  112584  112602  112605      19  112587  112584  112602  112608      19
  112587  112584  112602  112611      19  112581  112575  112569  112614      10
  112581  112575  112584  112587      19  112581  112575  112584  112590      20
  112581  112575  112584  112602      20  112578  112575  112569  112614      10
  112578  112575  112584  112587      19  112578  112575  112584  112590      20
  112578  112575  112584  112602      20  112575  112584  112590  112593      20
  112575  112584  112590  112596      20  112575  112584  112590  112599      20
  112575  112584  112602  112605      20  112575  112584  112602  112608      20
  112575  112584  112602  112611      20  112572  112569  112575  112578      10
  112572  112569  112575  112581      10  112572  112569  112575  112584      10
  112572  112569  112614  112617      14  112572  112569 -112614  112617       3
  112572  112569 -112614  112617      15  112572  112569  112614  112620       3
  112569  112575  112584  112587      20  112569  112614  112620  112623       2
  112566  112563  112569  112572       3  112566  112563  112569  112575       3
  112566  112563  112569  112614       3  112563  112569  112575  112578      10
  112563  112569  112575  112581      10  112653  112650  112656  112659       1
  112653  112650 -112656  112659       2  112650  112656  112662  112665       3
  112638  112632  112626  112650      10  112638  112632  112641  112644       3
  112638  112632  112641  112647       3  112635  112632  112626  112650      10
  112635  112632  112641  112644       3  112635  112632  112641  112647       3
  112629  112626  112632  112635      10  112629  112626  112632  112638      10
  112629  112626  112632  112641      10  112629  112626  112650  112653      14
  112629  112626 -112650  112653       3  112629  112626 -112650  112653      15
  112629  112626  112650  112656       3  112626  112650  112656  112659       2
  112623  112620  112626  112629       3  112623  112620  112626  112632       3
  112623  112620  112626  112650       3  112620  112626  112632  112635      10
  112620  112626  112632  112638      10  112701  112698  112704  112707       1
  112701  112698 -112704  112707       2  112698  112704  112710  112713       3
  112683  112674  112668  112686      20  112680  112674  112668  112686      20
  112677  112674  112668  112686      20  112674  112668  112686  112689      20
  112674  112668  112686  112692      20  112674  112668  112686  112695      20
  112671  112668  112662  112698      10  112671  112668  112674  112677      19
  112671  112668  112674  112680      19  112671  112668  112674  112683      19
  112671  112668  112686  112689      19  112671  112668  112686  112692      19
  112671  112668  112686  112695      19  112665  112662  112668  112671      10
  112665  112662  112668  112674      10  112665  112662  112668  112686      10
  112665  112662  112698  112701      14  112665  112662 -112698  112701       3
  112665  112662 -112698  112701      15  112665  112662  112698  112704       3
  112662  112668  112674  112677      20  112662  112668  112674  112680      20
  112662  112668  112674  112683      20  112662  112668  112686  112689      20
  112662  112668  112686  112692      20  112662  112668  112686  112695      20
  112662  112698  112704  112707       2  112659  112656  112662  112665       3
  112659  112656  112662  112668       3  112659  112656  112662  112698       3
  112656  112662  112668  112671      10  112743  112740  112746  112749       1
  112743  112740 -112746  112749       2  112740  112746  112752  112755       3
  112731  112722  112716  112734      90  112731  112722 -112716  112734      29
  112728  112722  112716  112734      90  112728  112722 -112716  112734      29
  112725  112722  112716  112734      90  112725  112722 -112716  112734      29
  112722  112716  112734  112737      91  112722  112716 -112734  112737      92
  112722  112716 -112734  112737      93  112722  112716 -112734  112737      94
  112719  112716  112710  112740      10  112719  112716  112722  112725      10
  112719  112716  112722  112728      10  112719  112716  112722  112731      10
  112719  112716  112734  112737      95  112713  112710  112716  112719      10
  112713  112710  112716  112722      10  112713  112710  112716  112734      90
  112713  112710 -112716  112734      29  112713  112710  112740  112743      14
  112713  112710 -112740  112743       3  112713  112710 -112740  112743      15
  112713  112710  112740  112746       3  112710  112716  112722  112725      20
  112710  112716  112722  112728      20  112710  112716  112722  112731      20
  112710  112716  112734  112737      96  112710  112716 -112734  112737      97
  112710  112716 -112734  112737      93  112710  112716 -112734  112737      98
  112710  112740  112746  112749       2  112707  112704  112710  112713       3
  112707  112704  112710  112716       3  112707  112704  112710  112740       3
  112704  112710  112716  112719      10  112785  112782  112788  112791       1
  112785  112782 -112788  112791       2  112782  112788  112794  112797       3
  112773  112764  112758  112776      90  112773  112764 -112758  112776      29
  112770  112764  112758  112776      90  112770  112764 -112758  112776      29
  112767  112764  112758  112776      90  112767  112764 -112758  112776      29
  112764  112758  112776  112779      91  112764  112758 -112776  112779      92
  112764  112758 -112776  112779      93  112764  112758 -112776  112779      94
  112761  112758  112752  112782      10  112761  112758  112764  112767      10
  112761  112758  112764  112770      10  112761  112758  112764  112773      10
  112761  112758  112776  112779      95  112755  112752  112758  112761      10
  112755  112752  112758  112764      10  112755  112752  112758  112776      90
  112755  112752 -112758  112776      29  112755  112752  112782  112785      14
  112755  112752 -112782  112785       3  112755  112752 -112782  112785      15
  112755  112752  112782  112788       3  112752  112758  112764  112767      20
  112752  112758  112764  112770      20  112752  112758  112764  112773      20
  112752  112758  112776  112779      96  112752  112758 -112776  112779      97
  112752  112758 -112776  112779      93  112752  112758 -112776  112779      98
  112752  112782  112788  112791       2  112749  112746  112752  112755       3
  112749  112746  112752  112758       3  112749  112746  112752  112782       3
  112746  112752  112758  112761      10  112818  112815  112821  112824       1
  112818  112815 -112821  112824       2  112815  112821  112827  112830       3
  112806  112800  112794  112815      10  112806  112800  112809  112812      95
  112803  112800  112794  112815      10  112803  112800  112809  112812      95
  112797  112794  112800  112803      10  112797  112794  112800  112806      10
  112797  112794  112800  112809      90  112797  112794 -112800  112809      29
  112797  112794  112815  112818      14  112797  112794 -112815  112818       3
  112797  112794 -112815  112818      15  112797  112794  112815  112821       3
  112794  112800  112809  112812     127  112794  112800 -112809  112812     128
  112794  112800 -112809  112812     129  112794  112800 -112809  112812     130
  112794  112815  112821  112824       2  112791  112788  112794  112797       3
  112791  112788  112794  112800       3  112791  112788  112794  112815       3
  112788  112794  112800  112803      10  112788  112794  112800  112806      10
  112863  112860  112866  112869       1  112863  112860 -112866  112869       2
  112860  112866  112872  112875       3  112848  112842  112851  112854       3
  112848  112842  112851  112857       3  112845  112842  112851  112854       3
  112845  112842  112851  112857       3  112839  112833  112827  112860      10
  112839  112833  112842  112845      19  112839  112833  112842  112848      19
  112839  112833  112842  112851      10  112836  112833  112827  112860      10
  112836  112833  112842  112845      19  112836  112833  112842  112848      19
  112836  112833  112842  112851      10  112830  112827  112833  112836      10
  112830  112827  112833  112839      10  112830  112827  112833  112842      10
  112830  112827  112860  112863      14  112830  112827 -112860  112863       3
  112830  112827 -112860  112863      15  112830  112827  112860  112866       3
  112827  112833  112842  112845      20  112827  112833  112842  112848      20
  112827  112860  112866  112869       2  112824  112821  112827  112830       3
  112824  112821  112827  112833       3  112824  112821  112827  112860       3
  112821  112827  112833  112836      10  112821  112827  112833  112839      10
  112926  112923  112929  112932       1  112926  112923 -112929  112932       2
  112923  112929  112935  112938       3  112914  112911  112917  112920      41
  112908  112905  112902  112911       7  112908  112905 -112902  112911     151
  112908  112905 -112902  112911      29  112908  112905 -112902  112911     152
  112905  112902  112911  112914      41  112902  112911  112917  112920      41
  112899  112896  112902  112905      41  112899  112896  112902  112911      41
  112896  112902  112905  112908       7  112896  112902 -112905  112908     151
  112896  112902 -112905  112908      29  112896  112902 -112905  112908     152
  112896  112902  112911  112914      41  112893  112890  112887  112917      41
  112893  112890  112896  112899      41  112893  112890  112896  112902      41
  112890  112887  112917  112920      41  112887  112890  112896  112899      41
  112887  112917  112911  112914      41  112884  112878  112872  112923      10
  112884  112878  112887  112890       3  112884  112878  112887  112917       3
  112881  112878  112872  112923      10  112881  112878  112887  112890       3
  112881  112878  112887  112917       3  112878  112887  112890  112893      41
  112878  112887  112917  112920      41  112875  112872  112878  112881      10
  112875  112872  112878  112884      10  112875  112872  112878  112887      10
  112875  112872  112923  112926      14  112875  112872 -112923  112926       3
  112875  112872 -112923  112926      15  112875  112872  112923  112929       3
  112872  112923  112929  112932       2  112869  112866  112872  112875       3
  112869  112866  112872  112878       3  112869  112866  112872  112923       3
  112866  112872  112878  112881      10  112866  112872  112878  112884      10
  112971  112968  112974  112977       1  112971  112968 -112974  112977       2
  112968  112974  112980  112983       3  112956  112950  112959  112962       3
  112956  112950  112959  112965       3  112953  112950  112959  112962       3
  112953  112950  112959  112965       3  112947  112941  112935  112968      10
  112947  112941  112950  112953      19  112947  112941  112950  112956      19
  112947  112941  112950  112959      10  112944  112941  112935  112968      10
  112944  112941  112950  112953      19  112944  112941  112950  112956      19
  112944  112941  112950  112959      10  112938  112935  112941  112944      10
  112938  112935  112941  112947      10  112938  112935  112941  112950      10
  112938  112935  112968  112971      14  112938  112935 -112968  112971       3
  112938  112935 -112968  112971      15  112938  112935  112968  112974       3
  112935  112941  112950  112953      20  112935  112941  112950  112956      20
  112935  112968  112974  112977       2  112932  112929  112935  112938       3
  112932  112929  112935  112941       3  112932  112929  112935  112968       3
  112929  112935  112941  112944      10  112929  112935  112941  112947      10
  113037  113034  113040  113043       1  113037  113034 -113040  113043       2
  113034  113040  113046  113049       3  113019  113013  113022  113025      10
  113019  113013  113022  113028      10  113019  113013  113022  113031      10
  113016  113013  113022  113025      10  113016  113013  113022  113028      10
  113016  113013  113022  113031      10  113010  113004  113013  113016      10
  113010  113004  113013  113019      10  113010  113004  113013  113022      10
  113007  113004  113013  113016      10  113007  113004  113013  113019      10
  113007  113004  113013  113022      10  113004  113013  113022  113025      10
  113004  113013  113022  113028      10  113004  113013  113022  113031      10
  113001  112995  113004  113007      19  113001  112995  113004  113010      19
  113001  112995  113004  113013      20  112998  112995  113004  113007      19
  112998  112995  113004  113010      19  112998  112995  113004  113013      20
  112995  113004  113013  113016      10  112995  113004  113013  113019      10
  112992  112986  112980  113034      10  112992  112986  112995  112998      19
  112992  112986  112995  113001      19  112992  112986  112995  113004      20
  112989  112986  112980  113034      10  112989  112986  112995  112998      19
  112989  112986  112995  113001      19  112989  112986  112995  113004      20
  112986  112995  113004  113007      20  112986  112995  113004  113010      20
  112983  112980  112986  112989      10  112983  112980  112986  112992      10
  112983  112980  112986  112995      10  112983  112980  113034  113037      14
  112983  112980 -113034  113037       3  112983  112980 -113034  113037      15
  112983  112980  113034  113040       3  112980  112986  112995  112998      20
  112980  112986  112995  113001      20  112980  113034  113040  113043       2
  112977  112974  112980  112983       3  112977  112974  112980  112986       3
  112977  112974  112980  113034       3  112974  112980  112986  112989      10
  112974  112980  112986  112992      10  113082  113079  113085  113088       1
  113082  113079 -113085  113088       2  113079  113085  113091  113094       3
  113067  113061  113070  113073       3  113067  113061  113070  113076       3
  113064  113061  113070  113073       3  113064  113061  113070  113076       3
  113058  113052  113046  113079      10  113058  113052  113061  113064      19
  113058  113052  113061  113067      19  113058  113052  113061  113070      10
  113055  113052  113046  113079      10  113055  113052  113061  113064      19
  113055  113052  113061  113067      19  113055  113052  113061  113070      10
  113049  113046  113052  113055      10  113049  113046  113052  113058      10
  113049  113046  113052  113061      10  113049  113046  113079  113082      14
  113049  113046 -113079  113082       3  113049  113046 -113079  113082      15
  113049  113046  113079  113085       3  113046  113052  113061  113064      20
  113046  113052  113061  113067      20  113046  113079  113085  113088       2
  113043  113040  113046  113049       3  113043  113040  113046  113052       3
  113043  113040  113046  113079       3  113040  113046  113052  113055      10
  113040  113046  113052  113058      10  113148  113145  113151  113154       1
  113148  113145 -113151  113154       2  113145  113151  113157  113160       3
  113130  113124  113133  113136      10  113130  113124  113133  113139      10
  113130  113124  113133  113142      10  113127  113124  113133  113136      10
  113127  113124  113133  113139      10  113127  113124  113133  113142      10
  113121  113115  113124  113127      10  113121  113115  113124  113130      10
  113121  113115  113124  113133      10  113118  113115  113124  113127      10
  113118  113115  113124  113130      10  113118  113115  113124  113133      10
  113115  113124  113133  113136      10  113115  113124  113133  113139      10
  113115  113124  113133  113142      10  113112  113106  113115  113118      19
  113112  113106  113115  113121      19  113112  113106  113115  113124      20
  113109  113106  113115  113118      19  113109  113106  113115  113121      19
  113109  113106  113115  113124      20  113106  113115  113124  113127      10
  113106  113115  113124  113130      10  113103  113097  113091  113145      10
  113103  113097  113106  113109      19  113103  113097  113106  113112      19
  113103  113097  113106  113115      20  113100  113097  113091  113145      10
  113100  113097  113106  113109      19  113100  113097  113106  113112      19
  113100  113097  113106  113115      20  113097  113106  113115  113118      20
  113097  113106  113115  113121      20  113094  113091  113097  113100      10
  113094  113091  113097  113103      10  113094  113091  113097  113106      10
  113094  113091  113145  113148      14  113094  113091 -113145  113148       3
  113094  113091 -113145  113148      15  113094  113091  113145  113151       3
  113091  113097  113106  113109      20  113091  113097  113106  113112      20
  113091  113145  113151  113154       2  113088  113085  113091  113094       3
  113088  113085  113091  113097       3  113088  113085  113091  113145       3
  113085  113091  113097  113100      10  113085  113091  113097  113103      10
  113205  113202  113208  113211       1  113205  113202 -113208  113211       2
  113202  113208  113214  113217       3  113187  113178  113172  113190      20
  113184  113178  113172  113190      20  113181  113178  113172  113190      20
  113178  113172  113190  113193      20  113178  113172  113190  113196      20
  113178  113172  113190  113199      20  113175  113172  113178  113181      19
  113175  113172  113178  113184      19  113175  113172  113178  113187      19
  113175  113172  113190  113193      19  113175  113172  113190  113196      19
  113175  113172  113190  113199      19  113169  113163  113157  113202      10
  113169  113163  113172  113175      19  113169  113163  113172  113178      20
  113169  113163  113172  113190      20  113166  113163  113157  113202      10
  113166  113163  113172  113175      19  113166  113163  113172  113178      20
  113166  113163  113172  113190      20  113163  113172  113178  113181      20
  113163  113172  113178  113184      20  113163  113172  113178  113187      20
  113163  113172  113190  113193      20  113163  113172  113190  113196      20
  113163  113172  113190  113199      20  113160  113157  113163  113166      10
  113160  113157  113163  113169      10  113160  113157  113163  113172      10
  113160  113157  113202  113205      14  113160  113157 -113202  113205       3
  113160  113157 -113202  113205      15  113160  113157  113202  113208       3
  113157  113163  113172  113175      20  113157  113202  113208  113211       2
  113154  113151  113157  113160       3  113154  113151  113157  113163       3
  113154  113151  113157  113202       3  113151  113157  113163  113166      10
  113151  113157  113163  113169      10  113247  113244  113250  113253       1
  113247  113244 -113250  113253       2  113244  113250  113256  113259       3
  113232  113229  113235  113238       1  113232  113229 -113235  113238       2
  113232  113229  113235  113241       1  113232  113229 -113235  113241       2
  113226  113220  113214  113244      10  113226  113220  113229  113232      14
  113226  113220 -113229  113232       3  113226  113220 -113229  113232      15
  113226  113220  113229  113235       3  113223  113220  113214  113244      10
  113223  113220  113229  113232      14  113223  113220 -113229  113232       3
  113223  113220 -113229  113232      15  113223  113220  113229  113235       3
  113220  113229  113235  113238       2  113220  113229  113235  113241       2
  113217  113214  113220  113223      10  113217  113214  113220  113226      10
  113217  113214  113220  113229      10  113217  113214  113244  113247      14
  113217  113214 -113244  113247       3  113217  113214 -113244  113247      15
  113217  113214  113244  113250       3  113214  113244  113250  113253       2
  113211  113208  113214  113217       3  113211  113208  113214  113220       3
  113211  113208  113214  113244       3  113208  113214  113220  113223      10
  113208  113214  113220  113226      10  113292  113289  113295  113298       1
  113292  113289 -113295  113298       2  113289  113295  113301  113304       3
  113277  113271  113280  113283       3  113277  113271  113280  113286       3
  113274  113271  113280  113283       3  113274  113271  113280  113286       3
  113268  113262  113256  113289      10  113268  113262  113271  113274      19
  113268  113262  113271  113277      19  113268  113262  113271  113280      10
  113265  113262  113256  113289      10  113265  113262  113271  113274      19
  113265  113262  113271  113277      19  113265  113262  113271  113280      10
  113259  113256  113262  113265      10  113259  113256  113262  113268      10
  113259  113256  113262  113271      10  113259  113256  113289  113292      14
  113259  113256 -113289  113292       3  113259  113256 -113289  113292      15
  113259  113256  113289  113295       3  113256  113262  113271  113274      20
  113256  113262  113271  113277      20  113256  113289  113295  113298       2
  113253  113250  113256  113259       3  113253  113250  113256  113262       3
  113253  113250  113256  113289       3  113250  113256  113262  113265      10
  113250  113256  113262  113268      10  113364  113361  113367  113370       1
  113364  113361 -113367  113370       2  113361  113367  113373  113376       3
  113349  113343  113340  113352      51  113349  113343 -113340  113352       6
  113346  113343  113340  113352      51  113346  113343 -113340  113352       6
  113343  113340  113352  113355      51  113343  113340 -113352  113355       6
  113343  113340  113352  113358      51  113343  113340 -113352  113358       6
  113337  113334  113340  113343      51  113337  113334 -113340  113343       6
  113337  113334  113340  113352      51  113337  113334 -113340  113352       6
  113334  113340  113343  113346      51  113334  113340 -113343  113346       6
  113334  113340  113343  113349      51  113334  113340 -113343  113349       6
  113334  113340  113352  113355      51  113334  113340 -113352  113355       6
  113334  113340  113352  113358      51  113334  113340 -113352  113358       6
  113331  113325  113334  113337      29  113331  113325  113334  113340      29
  113328  113325  113334  113337      29  113328  113325  113334  113340      29
  113322  113316  113325  113328      10  113322  113316  113325  113331      10
  113322  113316  113325  113334      10  113319  113316  113325  113328      10
  113319  113316  113325  113331      10  113319  113316  113325  113334      10
  113316  113325  113334  113337      29  113313  113307  113301  113361      10
  113313  113307  113316  113319      19  113313  113307  113316  113322      19
  113313  113307  113316  113325      20  113310  113307  113301  113361      10
  113310  113307  113316  113319      19  113310  113307  113316  113322      19
  113310  113307  113316  113325      20  113307  113316  113325  113328      10
  113307  113316  113325  113331      10  113304  113301  113307  113310      10
  113304  113301  113307  113313      10  113304  113301  113307  113316      10
  113304  113301  113361  113364      14  113304  113301 -113361  113364       3
  113304  113301 -113361  113364      15  113304  113301  113361  113367       3
  113301  113307  113316  113319      20  113301  113307  113316  113322      20
  113301  113361  113367  113370       2  113298  113295  113301  113304       3
  113298  113295  113301  113307       3  113298  113295  113301  113361       3
  113295  113301  113307  113310      10  113295  113301  113307  113313      10
  113421  113418  113424  113427       1  113421  113418 -113424  113427       2
  113418  113424  113430  113433       3  113403  113394  113388  113406      20
  113400  113394  113388  113406      20  113397  113394  113388  113406      20
  113394  113388  113406  113409      20  113394  113388  113406  113412      20
  113394  113388  113406  113415      20  113391  113388  113394  113397      19
  113391  113388  113394  113400      19  113391  113388  113394  113403      19
  113391  113388  113406  113409      19  113391  113388  113406  113412      19
  113391  113388  113406  113415      19  113385  113379  113373  113418      10
  113385  113379  113388  113391      19  113385  113379  113388  113394      20
  113385  113379  113388  113406      20  113382  113379  113373  113418      10
  113382  113379  113388  113391      19  113382  113379  113388  113394      20
  113382  113379  113388  113406      20  113379  113388  113394  113397      20
  113379  113388  113394  113400      20  113379  113388  113394  113403      20
  113379  113388  113406  113409      20  113379  113388  113406  113412      20
  113379  113388  113406  113415      20  113376  113373  113379  113382      10
  113376  113373  113379  113385      10  113376  113373  113379  113388      10
  113376  113373  113418  113421      14  113376  113373 -113418  113421       3
  113376  113373 -113418  113421      15  113376  113373  113418  113424       3
  113373  113379  113388  113391      20  113373  113418  113424  113427       2
  113370  113367  113373  113376       3  113370  113367  113373  113379       3
  113370  113367  113373  113418       3  113367  113373  113379  113382      10
  113367  113373  113379  113385      10  113451  113448  113454  113457       1
  113451  113448 -113454  113457       2  113448  113454  113460  113463       3
  113445  113436  113430  113448      10  113442  113436  113430  113448      10
  113439  113436  113430  113448      10  113433  113430  113436  113439      10
  113433  113430  113436  113442      10  113433  113430  113436  113445      10
  113433  113430  113448  113451      14  113433  113430 -113448  113451       3
  113433  113430 -113448  113451      15  113433  113430  113448  113454       3
  113430  113448  113454  113457       2  113427  113424  113430  113433       3
  113427  113424  113430  113436       3  113427  113424  113430  113448       3
  113424  113430  113436  113439      10  113424  113430  113436  113442      10
  113424  113430  113436  113445      10  113517  113514  113520  113523       1
  113517  113514 -113520  113523       2  113514  113520  113526  113529       3
  113499  113493  113502  113505      10  113499  113493  113502  113508      10
  113499  113493  113502  113511      10  113496  113493  113502  113505      10
  113496  113493  113502  113508      10  113496  113493  113502  113511      10
  113490  113484  113493  113496      10  113490  113484  113493  113499      10
  113490  113484  113493  113502      10  113487  113484  113493  113496      10
  113487  113484  113493  113499      10  113487  113484  113493  113502      10
  113484  113493  113502  113505      10  113484  113493  113502  113508      10
  113484  113493  113502  113511      10  113481  113475  113484  113487      19
  113481  113475  113484  113490      19  113481  113475  113484  113493      20
  113478  113475  113484  113487      19  113478  113475  113484  113490      19
  113478  113475  113484  113493      20  113475  113484  113493  113496      10
  113475  113484  113493  113499      10  113472  113466  113460  113514      10
  113472  113466  113475  113478      19  113472  113466  113475  113481      19
  113472  113466  113475  113484      20  113469  113466  113460  113514      10
  113469  113466  113475  113478      19  113469  113466  113475  113481      19
  113469  113466  113475  113484      20  113466  113475  113484  113487      20
  113466  113475  113484  113490      20  113463  113460  113466  113469      10
  113463  113460  113466  113472      10  113463  113460  113466  113475      10
  113463  113460  113514  113517      14  113463  113460 -113514  113517       3
  113463  113460 -113514  113517      15  113463  113460  113514  113520       3
  113460  113466  113475  113478      20  113460  113466  113475  113481      20
  113460  113514  113520  113523       2  113457  113454  113460  113463       3
  113457  113454  113460  113466       3  113457  113454  113460  113514       3
  113454  113460  113466  113469      10  113454  113460  113466  113472      10
  113574  113571  113577  113580       1  113574  113571 -113577  113580       2
  113571  113577  113583  113586       3  113556  113547  113541  113559      20
  113553  113547  113541  113559      20  113550  113547  113541  113559      20
  113547  113541  113559  113562      20  113547  113541  113559  113565      20
  113547  113541  113559  113568      20  113544  113541  113547  113550      19
  113544  113541  113547  113553      19  113544  113541  113547  113556      19
  113544  113541  113559  113562      19  113544  113541  113559  113565      19
  113544  113541  113559  113568      19  113538  113532  113526  113571      10
  113538  113532  113541  113544      19  113538  113532  113541  113547      20
  113538  113532  113541  113559      20  113535  113532  113526  113571      10
  113535  113532  113541  113544      19  113535  113532  113541  113547      20
  113535  113532  113541  113559      20  113532  113541  113547  113550      20
  113532  113541  113547  113553      20  113532  113541  113547  113556      20
  113532  113541  113559  113562      20  113532  113541  113559  113565      20
  113532  113541  113559  113568      20  113529  113526  113532  113535      10
  113529  113526  113532  113538      10  113529  113526  113532  113541      10
  113529  113526  113571  113574      14  113529  113526 -113571  113574       3
  113529  113526 -113571  113574      15  113529  113526  113571  113577       3
  113526  113532  113541  113544      20  113526  113571  113577  113580       2
  113523  113520  113526  113529       3  113523  113520  113526  113532       3
  113523  113520  113526  113571       3  113520  113526  113532  113535      10
  113520  113526  113532  113538      10  113607  113604  113610  113613       1
  113607  113604 -113610  113613       2  113604  113610  113616  113619       3
  113595  113589  113583  113604      10  113595  113589  113598  113601      95
  113592  113589  113583  113604      10  113592  113589  113598  113601      95
  113586  113583  113589  113592      10  113586  113583  113589  113595      10
  113586  113583  113589  113598      90  113586  113583 -113589  113598      29
  113586  113583  113604  113607      14  113586  113583 -113604  113607       3
  113586  113583 -113604  113607      15  113586  113583  113604  113610       3
  113583  113589  113598  113601     127  113583  113589 -113598  113601     128
  113583  113589 -113598  113601     129  113583  113589 -113598  113601     130
  113583  113604  113610  113613       2  113580  113577  113583  113586       3
  113580  113577  113583  113589       3  113580  113577  113583  113604       3
  113577  113583  113589  113592      10  113577  113583  113589  113595      10
  113643  113640  113646  113649       1  113643  113640 -113646  113649       2
  113640  113646  113652  113655       3  113640  113646  113652  113658       3
  113628  113622  113616  113640      10  113628  113622  113631  113634       3
  113628  113622  113631  113637       3  113625  113622  113616  113640      10
  113625  113622  113631  113634       3  113625  113622  113631  113637       3
  113619  113616  113622  113625      10  113619  113616  113622  113628      10
  113619  113616  113622  113631      10  113619  113616  113640  113643      14
  113619  113616 -113640  113643       3  113619  113616 -113640  113643      15
  113619  113616  113640  113646       3  113616  113640  113646  113649       2
  113613  113610  113616  113619       3  113613  113610  113616  113622       3
  113613  113610  113616  113640       3  113610  113616  113622  113625      10
  113610  113616  113622  113628      10  113664  113661  113667  113670       1
  113664  113661 -113667  113670       2  113661  113667  113673  113676       3
  113658  113652  113661  113664      14  113658  113652 -113661  113664       3
  113658  113652 -113661  113664      15  113658  113652  113661  113667       3
  113655  113652  113661  113664      14  113655  113652 -113661  113664       3
  113655  113652 -113661  113664      15  113655  113652  113661  113667       3
  113652  113661  113667  113670       2  113649  113646  113652  113655       3
  113649  113646  113652  113658       3  113649  113646  113652  113661       3
  113712  113709  113715  113718       1  113712  113709 -113715  113718       2
  113709  113715  113721  113724       3  113694  113685  113679  113697      20
  113691  113685  113679  113697      20  113688  113685  113679  113697      20
  113685  113679  113697  113700      20  113685  113679  113697  113703      20
  113685  113679  113697  113706      20  113682  113679  113673  113709      10
  113682  113679  113685  113688      19  113682  113679  113685  113691      19
  113682  113679  113685  113694      19  113682  113679  113697  113700      19
  113682  113679  113697  113703      19  113682  113679  113697  113706      19
  113676  113673  113679  113682      10  113676  113673  113679  113685      10
  113676  113673  113679  113697      10  113676  113673  113709  113712      14
  113676  113673 -113709  113712       3  113676  113673 -113709  113712      15
  113676  113673  113709  113715       3  113673  113679  113685  113688      20
  113673  113679  113685  113691      20  113673  113679  113685  113694      20
  113673  113679  113697  113700      20  113673  113679  113697  113703      20
  113673  113679  113697  113706      20  113673  113709  113715  113718       2
  113670  113667  113673  113676       3  113670  113667  113673  113679       3
  113670  113667  113673  113709       3  113667  113673  113679  113682      10
  113742  113739  113745  113748       1  113742  113739 -113745  113748       2
  113739  113745  113751  113754       3  113736  113727  113721  113739      10
  113733  113727  113721  113739      10  113730  113727  113721  113739      10
  113724  113721  113727  113730      10  113724  113721  113727  113733      10
  113724  113721  113727  113736      10  113724  113721  113739  113742      14
  113724  113721 -113739  113742       3  113724  113721 -113739  113742      15
  113724  113721  113739  113745       3  113721  113739  113745  113748       2
  113718  113715  113721  113724       3  113718  113715  113721  113727       3
  113718  113715  113721  113739       3  113715  113721  113727  113730      10
  113715  113721  113727  113733      10  113715  113721  113727  113736      10
  113790  113787  113793  113796       1  113790  113787 -113793  113796       2
  113787  113793  113799  113802       3  113772  113763  113757  113775      20
  113769  113763  113757  113775      20  113766  113763  113757  113775      20
  113763  113757  113775  113778      20  113763  113757  113775  113781      20
  113763  113757  113775  113784      20  113760  113757  113751  113787      10
  113760  113757  113763  113766      19  113760  113757  113763  113769      19
  113760  113757  113763  113772      19  113760  113757  113775  113778      19
  113760  113757  113775  113781      19  113760  113757  113775  113784      19
  113754  113751  113757  113760      10  113754  113751  113757  113763      10
  113754  113751  113757  113775      10  113754  113751  113787  113790      14
  113754  113751 -113787  113790       3  113754  113751 -113787  113790      15
  113754  113751  113787  113793       3  113751  113757  113763  113766      20
  113751  113757  113763  113769      20  113751  113757  113763  113772      20
  113751  113757  113775  113778      20  113751  113757  113775  113781      20
  113751  113757  113775  113784      20  113751  113787  113793  113796       2
  113748  113745  113751  113754       3  113748  113745  113751  113757       3
  113748  113745  113751  113787       3  113745  113751  113757  113760      10
  113847  113844  113850  113853       1  113847  113844 -113850  113853       2
  113844  113850  113856  113859       3  113829  113820  113814  113832      20
  113826  113820  113814  113832      20  113823  113820  113814  113832      20
  113820  113814  113832  113835      20  113820  113814  113832  113838      20
  113820  113814  113832  113841      20  113817  113814  113820  113823      19
  113817  113814  113820  113826      19  113817  113814  113820  113829      19
  113817  113814  113832  113835      19  113817  113814  113832  113838      19
  113817  113814  113832  113841      19  113811  113805  113799  113844      10
  113811  113805  113814  113817      19  113811  113805  113814  113820      20
  113811  113805  113814  113832      20  113808  113805  113799  113844      10
  113808  113805  113814  113817      19  113808  113805  113814  113820      20
  113808  113805  113814  113832      20  113805  113814  113820  113823      20
  113805  113814  113820  113826      20  113805  113814  113820  113829      20
  113805  113814  113832  113835      20  113805  113814  113832  113838      20
  113805  113814  113832  113841      20  113802  113799  113805  113808      10
  113802  113799  113805  113811      10  113802  113799  113805  113814      10
  113802  113799  113844  113847      14  113802  113799 -113844  113847       3
  113802  113799 -113844  113847      15  113802  113799  113844  113850       3
  113799  113805  113814  113817      20  113799  113844  113850  113853       2
  113796  113793  113799  113802       3  113796  113793  113799  113805       3
  113796  113793  113799  113844       3  113793  113799  113805  113808      10
  113793  113799  113805  113811      10  113913  113910  113916  113919       1
  113913  113910 -113916  113919       2  113910  113916  113922  113925       3
  113895  113889  113898  113901      10  113895  113889  113898  113904      10
  113895  113889  113898  113907      10  113892  113889  113898  113901      10
  113892  113889  113898  113904      10  113892  113889  113898  113907      10
  113886  113880  113889  113892      10  113886  113880  113889  113895      10
  113886  113880  113889  113898      10  113883  113880  113889  113892      10
  113883  113880  113889  113895      10  113883  113880  113889  113898      10
  113880  113889  113898  113901      10  113880  113889  113898  113904      10
  113880  113889  113898  113907      10  113877  113871  113880  113883      19
  113877  113871  113880  113886      19  113877  113871  113880  113889      20
  113874  113871  113880  113883      19  113874  113871  113880  113886      19
  113874  113871  113880  113889      20  113871  113880  113889  113892      10
  113871  113880  113889  113895      10  113868  113862  113856  113910      10
  113868  113862  113871  113874      19  113868  113862  113871  113877      19
  113868  113862  113871  113880      20  113865  113862  113856  113910      10
  113865  113862  113871  113874      19  113865  113862  113871  113877      19
  113865  113862  113871  113880      20  113862  113871  113880  113883      20
  113862  113871  113880  113886      20  113859  113856  113862  113865      10
  113859  113856  113862  113868      10  113859  113856  113862  113871      10
  113859  113856  113910  113913      14  113859  113856 -113910  113913       3
  113859  113856 -113910  113913      15  113859  113856  113910  113916       3
  113856  113862  113871  113874      20  113856  113862  113871  113877      20
  113856  113910  113916  113919       2  113853  113850  113856  113859       3
  113853  113850  113856  113862       3  113853  113850  113856  113910       3
  113850  113856  113862  113865      10  113850  113856  113862  113868      10
  113961  113958  113964  113967       1  113961  113958 -113964  113967       2
  113958  113964  113970  113973       3  113958  113964  113970  113976       3
  113943  113934  113928  113946      20  113940  113934  113928  113946      20
  113937  113934  113928  113946      20  113934  113928  113946  113949      20
  113934  113928  113946  113952      20  113934  113928  113946  113955      20
  113931  113928  113922  113958      10  113931  113928  113934  113937      19
  113931  113928  113934  113940      19  113931  113928  113934  113943      19
  113931  113928  113946  113949      19  113931  113928  113946  113952      19
  113931  113928  113946  113955      19  113925  113922  113928  113931      10
  113925  113922  113928  113934      10  113925  113922  113928  113946      10
  113925  113922  113958  113961      14  113925  113922 -113958  113961       3
  113925  113922 -113958  113961      15  113925  113922  113958  113964       3
  113922  113928  113934  113937      20  113922  113928  113934  113940      20
  113922  113928  113934  113943      20  113922  113928  113946  113949      20
  113922  113928  113946  113952      20  113922  113928  113946  113955      20
  113922  113958  113964  113967       2  113919  113916  113922  113925       3
  113919  113916  113922  113928       3  113919  113916  113922  113958       3
  113916  113922  113928  113931      10  113982  113979  113985  113988       1
  113982  113979 -113985  113988       2  113979  113985  113991  113994       3
  113979  113985  113991  113997       3  113976  113970  113979  113982      14
  113976  113970 -113979  113982       3  113976  113970 -113979  113982      15
  113976  113970  113979  113985       3  113973  113970  113979  113982      14
  113973  113970 -113979  113982       3  113973  113970 -113979  113982      15
  113973  113970  113979  113985       3  113970  113979  113985  113988       2
  113967  113964  113970  113973       3  113967  113964  113970  113976       3
  113967  113964  113970  113979       3  114003  114000  114006  114009       1
  114003  114000 -114006  114009       2  114000  114006  114012  114015       3
  113997  113991  114000  114003      14  113997  113991 -114000  114003       3
  113997  113991 -114000  114003      15  113997  113991  114000  114006       3
  113994  113991  114000  114003      14  113994  113991 -114000  114003       3
  113994  113991 -114000  114003      15  113994  113991  114000  114006       3
  113991  114000  114006  114009       2  113988  113985  113991  113994       3
  113988  113985  113991  113997       3  113988  113985  113991  114000       3
  114045  114042  114048  114051       1  114045  114042 -114048  114051       2
  114042  114048  114054  114057       3  114033  114024  114018  114036      90
  114033  114024 -114018  114036      29  114030  114024  114018  114036      90
  114030  114024 -114018  114036      29  114027  114024  114018  114036      90
  114027  114024 -114018  114036      29  114024  114018  114036  114039      91
  114024  114018 -114036  114039      92  114024  114018 -114036  114039      93
  114024  114018 -114036  114039      94  114021  114018  114012  114042      10
  114021  114018  114024  114027      10  114021  114018  114024  114030      10
  114021  114018  114024  114033      10  114021  114018  114036  114039      95
  114015  114012  114018  114021      10  114015  114012  114018  114024      10
  114015  114012  114018  114036      90  114015  114012 -114018  114036      29
  114015  114012  114042  114045      14  114015  114012 -114042  114045       3
  114015  114012 -114042  114045      15  114015  114012  114042  114048       3
  114012  114018  114024  114027      20  114012  114018  114024  114030      20
  114012  114018  114024  114033      20  114012  114018  114036  114039      96
  114012  114018 -114036  114039      97  114012  114018 -114036  114039      93
  114012  114018 -114036  114039      98  114012  114042  114048  114051       2
  114009  114006  114012  114015       3  114009  114006  114012  114018       3
  114009  114006  114012  114042       3  114006  114012  114018  114021      10
  114078  114075  114081  114084       1  114078  114075 -114081  114084       2
  114075  114081  114087  114090       3  114066  114060  114054  114075      10
  114066  114060  114069  114072      95  114063  114060  114054  114075      10
  114063  114060  114069  114072      95  114057  114054  114060  114063      10
  114057  114054  114060  114066      10  114057  114054  114060  114069      90
  114057  114054 -114060  114069      29  114057  114054  114075  114078      14
  114057  114054 -114075  114078       3  114057  114054 -114075  114078      15
  114057  114054  114075  114081       3  114054  114060  114069  114072     127
  114054  114060 -114069  114072     128  114054  114060 -114069  114072     129
  114054  114060 -114069  114072     130  114054  114075  114081  114084       2
  114051  114048  114054  114057       3  114051  114048  114054  114060       3
  114051  114048  114054  114075       3  114048  114054  114060  114063      10
  114048  114054  114060  114066      10  114114  114111  114117  114120       1
  114114  114111 -114117  114120       2  114111  114117  114123  114126       3
  114099  114093  114087  114111      10  114099  114093  114102  114105       3
  114099  114093  114102  114108       3  114096  114093  114087  114111      10
  114096  114093  114102  114105       3  114096  114093  114102  114108       3
  114090  114087  114093  114096      10  114090  114087  114093  114099      10
  114090  114087  114093  114102      10  114090  114087  114111  114114      14
  114090  114087 -114111  114114       3  114090  114087 -114111  114114      15
  114090  114087  114111  114117       3  114087  114111  114117  114120       2
  114084  114081  114087  114090       3  114084  114081  114087  114093       3
  114084  114081  114087  114111       3  114081  114087  114093  114096      10
  114081  114087  114093  114099      10  114162  114159  114165  114168       1
  114162  114159 -114165  114168       2  114159  114165  114171  114174       3
  114144  114135  114129  114147      20  114141  114135  114129  114147      20
  114138  114135  114129  114147      20  114135  114129  114147  114150      20
  114135  114129  114147  114153      20  114135  114129  114147  114156      20
  114132  114129  114123  114159      10  114132  114129  114135  114138      19
  114132  114129  114135  114141      19  114132  114129  114135  114144      19
  114132  114129  114147  114150      19  114132  114129  114147  114153      19
  114132  114129  114147  114156      19  114126  114123  114129  114132      10
  114126  114123  114129  114135      10  114126  114123  114129  114147      10
  114126  114123  114159  114162      14  114126  114123 -114159  114162       3
  114126  114123 -114159  114162      15  114126  114123  114159  114165       3
  114123  114129  114135  114138      20  114123  114129  114135  114141      20
  114123  114129  114135  114144      20  114123  114129  114147  114150      20
  114123  114129  114147  114153      20  114123  114129  114147  114156      20
  114123  114159  114165  114168       2  114120  114117  114123  114126       3
  114120  114117  114123  114129       3  114120  114117  114123  114159       3
  114117  114123  114129  114132      10  114207  114204  114210  114213       1
  114207  114204 -114210  114213       2  114204  114210  114216  114219       3
  114192  114186  114195  114198       3  114192  114186  114195  114201       3
  114189  114186  114195  114198       3  114189  114186  114195  114201       3
  114183  114177  114171  114204      10  114183  114177  114186  114189      19
  114183  114177  114186  114192      19  114183  114177  114186  114195      10
  114180  114177  114171  114204      10  114180  114177  114186  114189      19
  114180  114177  114186  114192      19  114180  114177  114186  114195      10
  114174  114171  114177  114180      10  114174  114171  114177  114183      10
  114174  114171  114177  114186      10  114174  114171  114204  114207      14
  114174  114171 -114204  114207       3  114174  114171 -114204  114207      15
  114174  114171  114204  114210       3  114171  114177  114186  114189      20
  114171  114177  114186  114192      20  114171  114204  114210  114213       2
  114168  114165  114171  114174       3  114168  114165  114171  114177       3
  114168  114165  114171  114204       3  114165  114171  114177  114180      10
  114165  114171  114177  114183      10  114255  114252  114258  114261       1
  114255  114252 -114258  114261       2  114252  114258  114264  114267       3
  114237  114228  114222  114240      20  114234  114228  114222  114240      20
  114231  114228  114222  114240      20  114228  114222  114240  114243      20
  114228  114222  114240  114246      20  114228  114222  114240  114249      20
  114225  114222  114216  114252      10  114225  114222  114228  114231      19
  114225  114222  114228  114234      19  114225  114222  114228  114237      19
  114225  114222  114240  114243      19  114225  114222  114240  114246      19
  114225  114222  114240  114249      19  114219  114216  114222  114225      10
  114219  114216  114222  114228      10  114219  114216  114222  114240      10
  114219  114216  114252  114255      14  114219  114216 -114252  114255       3
  114219  114216 -114252  114255      15  114219  114216  114252  114258       3
  114216  114222  114228  114231      20  114216  114222  114228  114234      20
  114216  114222  114228  114237      20  114216  114222  114240  114243      20
  114216  114222  114240  114246      20  114216  114222  114240  114249      20
  114216  114252  114258  114261       2  114213  114210  114216  114219       3
  114213  114210  114216  114222       3  114213  114210  114216  114252       3
  114210  114216  114222  114225      10  114297  114294  114300  114303       1
  114297  114294 -114300  114303       2  114294  114300  114306  114309       3
  114282  114279  114285  114288       1  114282  114279 -114285  114288       2
  114282  114279  114285  114291       1  114282  114279 -114285  114291       2
  114276  114270  114264  114294      10  114276  114270  114279  114282      14
  114276  114270 -114279  114282       3  114276  114270 -114279  114282      15
  114276  114270  114279  114285       3  114273  114270  114264  114294      10
  114273  114270  114279  114282      14  114273  114270 -114279  114282       3
  114273  114270 -114279  114282      15  114273  114270  114279  114285       3
  114270  114279  114285  114288       2  114270  114279  114285  114291       2
  114267  114264  114270  114273      10  114267  114264  114270  114276      10
  114267  114264  114270  114279      10  114267  114264  114294  114297      14
  114267  114264 -114294  114297       3  114267  114264 -114294  114297      15
  114267  114264  114294  114300       3  114264  114294  114300  114303       2
  114261  114258  114264  114267       3  114261  114258  114264  114270       3
  114261  114258  114264  114294       3  114258  114264  114270  114273      10
  114258  114264  114270  114276      10  114342  114339  114345  114348       1
  114342  114339 -114345  114348       2  114339  114345  114351  114354       3
  114327  114321  114330  114333       3  114327  114321  114330  114336       3
  114324  114321  114330  114333       3  114324  114321  114330  114336       3
  114318  114312  114306  114339      10  114318  114312  114321  114324      19
  114318  114312  114321  114327      19  114318  114312  114321  114330      10
  114315  114312  114306  114339      10  114315  114312  114321  114324      19
  114315  114312  114321  114327      19  114315  114312  114321  114330      10
  114309  114306  114312  114315      10  114309  114306  114312  114318      10
  114309  114306  114312  114321      10  114309  114306  114339  114342      14
  114309  114306 -114339  114342       3  114309  114306 -114339  114342      15
  114309  114306  114339  114345       3  114306  114312  114321  114324      20
  114306  114312  114321  114327      20  114306  114339  114345  114348       2
  114303  114300  114306  114309       3  114303  114300  114306  114312       3
  114303  114300  114306  114339       3  114300  114306  114312  114315      10
  114300  114306  114312  114318      10  114408  114405  114411  114414       1
  114408  114405 -114411  114414       2  114405  114411  114417  114420       3
  114390  114384  114393  114396      10  114390  114384  114393  114399      10
  114390  114384  114393  114402      10  114387  114384  114393  114396      10
  114387  114384  114393  114399      10  114387  114384  114393  114402      10
  114381  114375  114384  114387      10  114381  114375  114384  114390      10
  114381  114375  114384  114393      10  114378  114375  114384  114387      10
  114378  114375  114384  114390      10  114378  114375  114384  114393      10
  114375  114384  114393  114396      10  114375  114384  114393  114399      10
  114375  114384  114393  114402      10  114372  114366  114375  114378      19
  114372  114366  114375  114381      19  114372  114366  114375  114384      20
  114369  114366  114375  114378      19  114369  114366  114375  114381      19
  114369  114366  114375  114384      20  114366  114375  114384  114387      10
  114366  114375  114384  114390      10  114363  114357  114351  114405      10
  114363  114357  114366  114369      19  114363  114357  114366  114372      19
  114363  114357  114366  114375      20  114360  114357  114351  114405      10
  114360  114357  114366  114369      19  114360  114357  114366  114372      19
  114360  114357  114366  114375      20  114357  114366  114375  114378      20
  114357  114366  114375  114381      20  114354  114351  114357  114360      10
  114354  114351  114357  114363      10  114354  114351  114357  114366      10
  114354  114351  114405  114408      14  114354  114351 -114405  114408       3
  114354  114351 -114405  114408      15  114354  114351  114405  114411       3
  114351  114357  114366  114369      20  114351  114357  114366  114372      20
  114351  114405  114411  114414       2  114348  114345  114351  114354       3
  114348  114345  114351  114357       3  114348  114345  114351  114405       3
  114345  114351  114357  114360      10  114345  114351  114357  114363      10
  114474  114471  114477  114480       1  114474  114471 -114477  114480       2
  114471  114477  114483  114486       3  114456  114450  114459  114462      10
  114456  114450  114459  114465      10  114456  114450  114459  114468      10
  114453  114450  114459  114462      10  114453  114450  114459  114465      10
  114453  114450  114459  114468      10  114447  114441  114450  114453      10
  114447  114441  114450  114456      10  114447  114441  114450  114459      10
  114444  114441  114450  114453      10  114444  114441  114450  114456      10
  114444  114441  114450  114459      10  114441  114450  114459  114462      10
  114441  114450  114459  114465      10  114441  114450  114459  114468      10
  114438  114432  114441  114444      19  114438  114432  114441  114447      19
  114438  114432  114441  114450      20  114435  114432  114441  114444      19
  114435  114432  114441  114447      19  114435  114432  114441  114450      20
  114432  114441  114450  114453      10  114432  114441  114450  114456      10
  114429  114423  114417  114471      10  114429  114423  114432  114435      19
  114429  114423  114432  114438      19  114429  114423  114432  114441      20
  114426  114423  114417  114471      10  114426  114423  114432  114435      19
  114426  114423  114432  114438      19  114426  114423  114432  114441      20
  114423  114432  114441  114444      20  114423  114432  114441  114447      20
  114420  114417  114423  114426      10  114420  114417  114423  114429      10
  114420  114417  114423  114432      10  114420  114417  114471  114474      14
  114420  114417 -114471  114474       3  114420  114417 -114471  114474      15
  114420  114417  114471  114477       3  114417  114423  114432  114435      20
  114417  114423  114432  114438      20  114417  114471  114477  114480       2
  114414  114411  114417  114420       3  114414  114411  114417  114423       3
  114414  114411  114417  114471       3  114411  114417  114423  114426      10
  114411  114417  114423  114429      10  114510  114507  114513  114516       1
  114510  114507 -114513  114516       2  114507  114513  114519  114522       3
  114495  114489  114483  114507      10  114495  114489  114498  114501       3
  114495  114489  114498  114504       3  114492  114489  114483  114507      10
  114492  114489  114498  114501       3  114492  114489  114498  114504       3
  114486  114483  114489  114492      10  114486  114483  114489  114495      10
  114486  114483  114489  114498      10  114486  114483  114507  114510      14
  114486  114483 -114507  114510       3  114486  114483 -114507  114510      15
  114486  114483  114507  114513       3  114483  114507  114513  114516       2
  114480  114477  114483  114486       3  114480  114477  114483  114489       3
  114480  114477  114483  114507       3  114477  114483  114489  114492      10
  114477  114483  114489  114495      10  114582  114579  114585  114588       1
  114582  114579 -114585  114588       2  114579  114585  114591  114594       3
  114567  114561  114558  114570      51  114567  114561 -114558  114570       6
  114564  114561  114558  114570      51  114564  114561 -114558  114570       6
  114561  114558  114570  114573      51  114561  114558 -114570  114573       6
  114561  114558  114570  114576      51  114561  114558 -114570  114576       6
  114555  114552  114558  114561      51  114555  114552 -114558  114561       6
  114555  114552  114558  114570      51  114555  114552 -114558  114570       6
  114552  114558  114561  114564      51  114552  114558 -114561  114564       6
  114552  114558  114561  114567      51  114552  114558 -114561  114567       6
  114552  114558  114570  114573      51  114552  114558 -114570  114573       6
  114552  114558  114570  114576      51  114552  114558 -114570  114576       6
  114549  114543  114552  114555      29  114549  114543  114552  114558      29
  114546  114543  114552  114555      29  114546  114543  114552  114558      29
  114540  114534  114543  114546      10  114540  114534  114543  114549      10
  114540  114534  114543  114552      10  114537  114534  114543  114546      10
  114537  114534  114543  114549      10  114537  114534  114543  114552      10
  114534  114543  114552  114555      29  114531  114525  114519  114579      10
  114531  114525  114534  114537      19  114531  114525  114534  114540      19
  114531  114525  114534  114543      20  114528  114525  114519  114579      10
  114528  114525  114534  114537      19  114528  114525  114534  114540      19
  114528  114525  114534  114543      20  114525  114534  114543  114546      10
  114525  114534  114543  114549      10  114522  114519  114525  114528      10
  114522  114519  114525  114531      10  114522  114519  114525  114534      10
  114522  114519  114579  114582      14  114522  114519 -114579  114582       3
  114522  114519 -114579  114582      15  114522  114519  114579  114585       3
  114519  114525  114534  114537      20  114519  114525  114534  114540      20
  114519  114579  114585  114588       2  114516  114513  114519  114522       3
  114516  114513  114519  114525       3  114516  114513  114519  114579       3
  114513  114519  114525  114528      10  114513  114519  114525  114531      10
  114630  114627  114633  114636       1  114630  114627 -114633  114636       2
  114627  114633  114639  114642       3  114612  114603  114597  114615      20
  114609  114603  114597  114615      20  114606  114603  114597  114615      20
  114603  114597  114615  114618      20  114603  114597  114615  114621      20
  114603  114597  114615  114624      20  114600  114597  114591  114627      10
  114600  114597  114603  114606      19  114600  114597  114603  114609      19
  114600  114597  114603  114612      19  114600  114597  114615  114618      19
  114600  114597  114615  114621      19  114600  114597  114615  114624      19
  114594  114591  114597  114600      10  114594  114591  114597  114603      10
  114594  114591  114597  114615      10  114594  114591  114627  114630      14
  114594  114591 -114627  114630       3  114594  114591 -114627  114630      15
  114594  114591  114627  114633       3  114591  114597  114603  114606      20
  114591  114597  114603  114609      20  114591  114597  114603  114612      20
  114591  114597  114615  114618      20  114591  114597  114615  114621      20
  114591  114597  114615  114624      20  114591  114627  114633  114636       2
  114588  114585  114591  114594       3  114588  114585  114591  114597       3
  114588  114585  114591  114627       3  114585  114591  114597  114600      10
  114672  114669  114675  114678       1  114672  114669 -114675  114678       2
  114669  114675  114681  114684       3  114660  114651  114645  114663      90
  114660  114651 -114645  114663      29  114657  114651  114645  114663      90
  114657  114651 -114645  114663      29  114654  114651  114645  114663      90
  114654  114651 -114645  114663      29  114651  114645  114663  114666      91
  114651  114645 -114663  114666      92  114651  114645 -114663  114666      93
  114651  114645 -114663  114666      94  114648  114645  114639  114669      10
  114648  114645  114651  114654      10  114648  114645  114651  114657      10
  114648  114645  114651  114660      10  114648  114645  114663  114666      95
  114642  114639  114645  114648      10  114642  114639  114645  114651      10
  114642  114639  114645  114663      90  114642  114639 -114645  114663      29
  114642  114639  114669  114672      14  114642  114639 -114669  114672       3
  114642  114639 -114669  114672      15  114642  114639  114669  114675       3
  114639  114645  114651  114654      20  114639  114645  114651  114657      20
  114639  114645  114651  114660      20  114639  114645  114663  114666      96
  114639  114645 -114663  114666      97  114639  114645 -114663  114666      93
  114639  114645 -114663  114666      98  114639  114669  114675  114678       2
  114636  114633  114639  114642       3  114636  114633  114639  114645       3
  114636  114633  114639  114669       3  114633  114639  114645  114648      10
  114708  114705  114711  114714       1  114708  114705 -114711  114714       2
  114705  114711  114717  114720       3  114693  114687  114681  114705      10
  114693  114687  114696  114699       3  114693  114687  114696  114702       3
  114690  114687  114681  114705      10  114690  114687  114696  114699       3
  114690  114687  114696  114702       3  114684  114681  114687  114690      10
  114684  114681  114687  114693      10  114684  114681  114687  114696      10
  114684  114681  114705  114708      14  114684  114681 -114705  114708       3
  114684  114681 -114705  114708      15  114684  114681  114705  114711       3
  114681  114705  114711  114714       2  114678  114675  114681  114684       3
  114678  114675  114681  114687       3  114678  114675  114681  114705       3
  114675  114681  114687  114690      10  114675  114681  114687  114693      10
  114738  114735  114741  114744       1  114738  114735 -114741  114744       2
  114735  114741  114747  114750       3  114732  114723  114717  114735      10
  114729  114723  114717  114735      10  114726  114723  114717  114735      10
  114720  114717  114723  114726      10  114720  114717  114723  114729      10
  114720  114717  114723  114732      10  114720  114717  114735  114738      14
  114720  114717 -114735  114738       3  114720  114717 -114735  114738      15
  114720  114717  114735  114741       3  114717  114735  114741  114744       2
  114714  114711  114717  114720       3  114714  114711  114717  114723       3
  114714  114711  114717  114735       3  114711  114717  114723  114726      10
  114711  114717  114723  114729      10  114711  114717  114723  114732      10
  114795  114792  114798  114801       1  114795  114792 -114798  114801       2
  114792  114798  114804  114807       3  114777  114768  114762  114780      20
  114774  114768  114762  114780      20  114771  114768  114762  114780      20
  114768  114762  114780  114783      20  114768  114762  114780  114786      20
  114768  114762  114780  114789      20  114765  114762  114768  114771      19
  114765  114762  114768  114774      19  114765  114762  114768  114777      19
  114765  114762  114780  114783      19  114765  114762  114780  114786      19
  114765  114762  114780  114789      19  114759  114753  114747  114792      10
  114759  114753  114762  114765      19  114759  114753  114762  114768      20
  114759  114753  114762  114780      20  114756  114753  114747  114792      10
  114756  114753  114762  114765      19  114756  114753  114762  114768      20
  114756  114753  114762  114780      20  114753  114762  114768  114771      20
  114753  114762  114768  114774      20  114753  114762  114768  114777      20
  114753  114762  114780  114783      20  114753  114762  114780  114786      20
  114753  114762  114780  114789      20  114750  114747  114753  114756      10
  114750  114747  114753  114759      10  114750  114747  114753  114762      10
  114750  114747  114792  114795      14  114750  114747 -114792  114795       3
  114750  114747 -114792  114795      15  114750  114747  114792  114798       3
  114747  114753  114762  114765      20  114747  114792  114798  114801       2
  114744  114741  114747  114750       3  114744  114741  114747  114753       3
  114744  114741  114747  114792       3  114741  114747  114753  114756      10
  114741  114747  114753  114759      10  114837  114834  114840  114843       1
  114837  114834 -114840  114843       2  114834  114840  114846  114849       3
  114822  114819  114825  114828       1  114822  114819 -114825  114828       2
  114822  114819  114825  114831       1  114822  114819 -114825  114831       2
  114816  114810  114804  114834      10  114816  114810  114819  114822      14
  114816  114810 -114819  114822       3  114816  114810 -114819  114822      15
  114816  114810  114819  114825       3  114813  114810  114804  114834      10
  114813  114810  114819  114822      14  114813  114810 -114819  114822       3
  114813  114810 -114819  114822      15  114813  114810  114819  114825       3
  114810  114819  114825  114828       2  114810  114819  114825  114831       2
  114807  114804  114810  114813      10  114807  114804  114810  114816      10
  114807  114804  114810  114819      10  114807  114804  114834  114837      14
  114807  114804 -114834  114837       3  114807  114804 -114834  114837      15
  114807  114804  114834  114840       3  114804  114834  114840  114843       2
  114801  114798  114804  114807       3  114801  114798  114804  114810       3
  114801  114798  114804  114834       3  114798  114804  114810  114813      10
  114798  114804  114810  114816      10  114867  114864  114870  114873       1
  114867  114864 -114870  114873       2  114864  114870  114876  114879       3
  114861  114852  114846  114864      10  114858  114852  114846  114864      10
  114855  114852  114846  114864      10  114849  114846  114852  114855      10
  114849  114846  114852  114858      10  114849  114846  114852  114861      10
  114849  114846  114864  114867      14  114849  114846 -114864  114867       3
  114849  114846 -114864  114867      15  114849  114846  114864  114870       3
  114846  114864  114870  114873       2  114843  114840  114846  114849       3
  114843  114840  114846  114852       3  114843  114840  114846  114864       3
  114840  114846  114852  114855      10  114840  114846  114852  114858      10
  114840  114846  114852  114861      10  114909  114906  114912  114915       1
  114909  114906 -114912  114915       2  114906  114912  114918  114921       3
  114897  114888  114882  114900      90  114897  114888 -114882  114900      29
  114894  114888  114882  114900      90  114894  114888 -114882  114900      29
  114891  114888  114882  114900      90  114891  114888 -114882  114900      29
  114888  114882  114900  114903      91  114888  114882 -114900  114903      92
  114888  114882 -114900  114903      93  114888  114882 -114900  114903      94
  114885  114882  114876  114906      10  114885  114882  114888  114891      10
  114885  114882  114888  114894      10  114885  114882  114888  114897      10
  114885  114882  114900  114903      95  114879  114876  114882  114885      10
  114879  114876  114882  114888      10  114879  114876  114882  114900      90
  114879  114876 -114882  114900      29  114879  114876  114906  114909      14
  114879  114876 -114906  114909       3  114879  114876 -114906  114909      15
  114879  114876  114906  114912       3  114876  114882  114888  114891      20
  114876  114882  114888  114894      20  114876  114882  114888  114897      20
  114876  114882  114900  114903      96  114876  114882 -114900  114903      97
  114876  114882 -114900  114903      93  114876  114882 -114900  114903      98
  114876  114906  114912  114915       2  114873  114870  114876  114879       3
  114873  114870  114876  114882       3  114873  114870  114876  114906       3
  114870  114876  114882  114885      10  114981  114978  114984  114987       1
  114981  114978 -114984  114987       2  114978  114984  114990  114993       3
  114966  114960  114957  114969      51  114966  114960 -114957  114969       6
  114963  114960  114957  114969      51  114963  114960 -114957  114969       6
  114960  114957  114969  114972      51  114960  114957 -114969  114972       6
  114960  114957  114969  114975      51  114960  114957 -114969  114975       6
  114954  114951  114957  114960      51  114954  114951 -114957  114960       6
  114954  114951  114957  114969      51  114954  114951 -114957  114969       6
  114951  114957  114960  114963      51  114951  114957 -114960  114963       6
  114951  114957  114960  114966      51  114951  114957 -114960  114966       6
  114951  114957  114969  114972      51  114951  114957 -114969  114972       6
  114951  114957  114969  114975      51  114951  114957 -114969  114975       6
  114948  114942  114951  114954      29  114948  114942  114951  114957      29
  114945  114942  114951  114954      29  114945  114942  114951  114957      29
  114939  114933  114942  114945      10  114939  114933  114942  114948      10
  114939  114933  114942  114951      10  114936  114933  114942  114945      10
  114936  114933  114942  114948      10  114936  114933  114942  114951      10
  114933  114942  114951  114954      29  114930  114924  114918  114978      10
  114930  114924  114933  114936      19  114930  114924  114933  114939      19
  114930  114924  114933  114942      20  114927  114924  114918  114978      10
  114927  114924  114933  114936      19  114927  114924  114933  114939      19
  114927  114924  114933  114942      20  114924  114933  114942  114945      10
  114924  114933  114942  114948      10  114921  114918  114924  114927      10
  114921  114918  114924  114930      10  114921  114918  114924  114933      10
  114921  114918  114978  114981      14  114921  114918 -114978  114981       3
  114921  114918 -114978  114981      15  114921  114918  114978  114984       3
  114918  114924  114933  114936      20  114918  114924  114933  114939      20
  114918  114978  114984  114987       2  114915  114912  114918  114921       3
  114915  114912  114918  114924       3  114915  114912  114918  114978       3
  114912  114918  114924  114927      10  114912  114918  114924  114930      10
  115011  115008  115014  115017       1  115011  115008 -115014  115017       2
  115008  115014  115020  115023       3  115005  114996  114990  115008      10
  115002  114996  114990  115008      10  114999  114996  114990  115008      10
  114993  114990  114996  114999      10  114993  114990  114996  115002      10
  114993  114990  114996  115005      10  114993  114990  115008  115011      14
  114993  114990 -115008  115011       3  114993  114990 -115008  115011      15
  114993  114990  115008  115014       3  114990  115008  115014  115017       2
  114987  114984  114990  114993       3  114987  114984  114990  114996       3
  114987  114984  114990  115008       3  114984  114990  114996  114999      10
  114984  114990  114996  115002      10  114984  114990  114996  115005      10
  115041  115038  115044  115047       1  115041  115038 -115044  115047       2
  115038  115044  115050  115053       3  115035  115026  115020  115038      10
  115032  115026  115020  115038      10  115029  115026  115020  115038      10
  115023  115020  115026  115029      10  115023  115020  115026  115032      10
  115023  115020  115026  115035      10  115023  115020  115038  115041      14
  115023  115020 -115038  115041       3  115023  115020 -115038  115041      15
  115023  115020  115038  115044       3  115020  115038  115044  115047       2
  115017  115014  115020  115023       3  115017  115014  115020  115026       3
  115017  115014  115020  115038       3  115014  115020  115026  115029      10
  115014  115020  115026  115032      10  115014  115020  115026  115035      10
  115089  115086  115092  115095       1  115089  115086 -115092  115095       2
  115086  115092  115098  115101       3  115071  115062  115056  115074      20
  115068  115062  115056  115074      20  115065  115062  115056  115074      20
  115062  115056  115074  115077      20  115062  115056  115074  115080      20
  115062  115056  115074  115083      20  115059  115056  115050  115086      10
  115059  115056  115062  115065      19  115059  115056  115062  115068      19
  115059  115056  115062  115071      19  115059  115056  115074  115077      19
  115059  115056  115074  115080      19  115059  115056  115074  115083      19
  115053  115050  115056  115059      10  115053  115050  115056  115062      10
  115053  115050  115056  115074      10  115053  115050  115086  115089      14
  115053  115050 -115086  115089       3  115053  115050 -115086  115089      15
  115053  115050  115086  115092       3  115050  115056  115062  115065      20
  115050  115056  115062  115068      20  115050  115056  115062  115071      20
  115050  115056  115074  115077      20  115050  115056  115074  115080      20
  115050  115056  115074  115083      20  115050  115086  115092  115095       2
  115047  115044  115050  115053       3  115047  115044  115050  115056       3
  115047  115044  115050  115086       3  115044  115050  115056  115059      10
  115134  115131  115137  115140       1  115134  115131 -115137  115140       2
  115131  115137  115143  115146       3  115119  115113  115122  115125       3
  115119  115113  115122  115128       3  115116  115113  115122  115125       3
  115116  115113  115122  115128       3  115110  115104  115098  115131      10
  115110  115104  115113  115116      19  115110  115104  115113  115119      19
  115110  115104  115113  115122      10  115107  115104  115098  115131      10
  115107  115104  115113  115116      19  115107  115104  115113  115119      19
  115107  115104  115113  115122      10  115101  115098  115104  115107      10
  115101  115098  115104  115110      10  115101  115098  115104  115113      10
  115101  115098  115131  115134      14  115101  115098 -115131  115134       3
  115101  115098 -115131  115134      15  115101  115098  115131  115137       3
  115098  115104  115113  115116      20  115098  115104  115113  115119      20
  115098  115131  115137  115140       2  115095  115092  115098  115101       3
  115095  115092  115098  115104       3  115095  115092  115098  115131       3
  115092  115098  115104  115107      10  115092  115098  115104  115110      10
  115179  115176  115182  115185       1  115179  115176 -115182  115185       2
  115176  115182  115188  115191       3  115176  115182  115188  115194       3
  115164  115158  115167  115170       3  115164  115158  115167  115173       3
  115161  115158  115167  115170       3  115161  115158  115167  115173       3
  115155  115149  115143  115176      10  115155  115149  115158  115161      19
  115155  115149  115158  115164      19  115155  115149  115158  115167      10
  115152  115149  115143  115176      10  115152  115149  115158  115161      19
  115152  115149  115158  115164      19  115152  115149  115158  115167      10
  115146  115143  115149  115152      10  115146  115143  115149  115155      10
  115146  115143  115149  115158      10  115146  115143  115176  115179      14
  115146  115143 -115176  115179       3  115146  115143 -115176  115179      15
  115146  115143  115176  115182       3  115143  115149  115158  115161      20
  115143  115149  115158  115164      20  115143  115176  115182  115185       2
  115140  115137  115143  115146       3  115140  115137  115143  115149       3
  115140  115137  115143  115176       3  115137  115143  115149  115152      10
  115137  115143  115149  115155      10  115200  115197  115203  115206       1
  115200  115197 -115203  115206       2  115197  115203  115209  115212       3
  115194  115188  115197  115200      14  115194  115188 -115197  115200       3
  115194  115188 -115197  115200      15  115194  115188  115197  115203       3
  115191  115188  115197  115200      14  115191  115188 -115197  115200       3
  115191  115188 -115197  115200      15  115191  115188  115197  115203       3
  115188  115197  115203  115206       2  115185  115182  115188  115191       3
  115185  115182  115188  115194       3  115185  115182  115188  115197       3
  115257  115254  115260  115263       1  115257  115254 -115260  115263       2
  115254  115260  115266  115269       3  115239  115233  115242  115245      19
  115239  115233  115242  115248      19  115239  115233  115242  115251      19
  115236  115233  115242  115245      19  115236  115233  115242  115248      19
  115236  115233  115242  115251      19  115230  115221  115215  115233      20
  115227  115221  115215  115233      20  115224  115221  115215  115233      20
  115221  115215  115233  115236      20  115221  115215  115233  115239      20
  115218  115215  115209  115254      10  115218  115215  115221  115224      19
  115218  115215  115221  115227      19  115218  115215  115221  115230      19
  115218  115215  115233  115236      19  115218  115215  115233  115239      19
  115218  115215  115233  115242      20  115215  115233  115242  115245      20
  115215  115233  115242  115248      20  115215  115233  115242  115251      20
  115212  115209  115215  115218      10  115212  115209  115215  115221      10
  115212  115209  115215  115233      10  115212  115209  115254  115257      14
  115212  115209 -115254  115257       3  115212  115209 -115254  115257      15
  115212  115209  115254  115260       3  115209  115215  115221  115224      20
  115209  115215  115221  115227      20  115209  115215  115221  115230      20
  115209  115215  115233  115236      20  115209  115215  115233  115239      20
  115209  115254  115260  115263       2  115206  115203  115209  115212       3
  115206  115203  115209  115215       3  115206  115203  115209  115254       3
  115203  115209  115215  115218      10  115305  115302  115308  115311       1
  115305  115302 -115308  115311       2  115302  115308  115314  115317       3
  115287  115278  115272  115290      20  115284  115278  115272  115290      20
  115281  115278  115272  115290      20  115278  115272  115290  115293      20
  115278  115272  115290  115296      20  115278  115272  115290  115299      20
  115275  115272  115266  115302      10  115275  115272  115278  115281      19
  115275  115272  115278  115284      19  115275  115272  115278  115287      19
  115275  115272  115290  115293      19  115275  115272  115290  115296      19
  115275  115272  115290  115299      19  115269  115266  115272  115275      10
  115269  115266  115272  115278      10  115269  115266  115272  115290      10
  115269  115266  115302  115305      14  115269  115266 -115302  115305       3
  115269  115266 -115302  115305      15  115269  115266  115302  115308       3
  115266  115272  115278  115281      20  115266  115272  115278  115284      20
  115266  115272  115278  115287      20  115266  115272  115290  115293      20
  115266  115272  115290  115296      20  115266  115272  115290  115299      20
  115266  115302  115308  115311       2  115263  115260  115266  115269       3
  115263  115260  115266  115272       3  115263  115260  115266  115302       3
  115260  115266  115272  115275      10  115362  115359  115365  115368       1
  115362  115359 -115365  115368       2  115359  115365  115371  115374       3
  115359  115365  115371  115377       3  115344  115335  115329  115347      20
  115341  115335  115329  115347      20  115338  115335  115329  115347      20
  115335  115329  115347  115350      20  115335  115329  115347  115353      20
  115335  115329  115347  115356      20  115332  115329  115335  115338      19
  115332  115329  115335  115341      19  115332  115329  115335  115344      19
  115332  115329  115347  115350      19  115332  115329  115347  115353      19
  115332  115329  115347  115356      19  115326  115320  115314  115359      10
  115326  115320  115329  115332      19  115326  115320  115329  115335      20
  115326  115320  115329  115347      20  115323  115320  115314  115359      10
  115323  115320  115329  115332      19  115323  115320  115329  115335      20
  115323  115320  115329  115347      20  115320  115329  115335  115338      20
  115320  115329  115335  115341      20  115320  115329  115335  115344      20
  115320  115329  115347  115350      20  115320  115329  115347  115353      20
  115320  115329  115347  115356      20  115317  115314  115320  115323      10
  115317  115314  115320  115326      10  115317  115314  115320  115329      10
  115317  115314  115359  115362      14  115317  115314 -115359  115362       3
  115317  115314 -115359  115362      15  115317  115314  115359  115365       3
  115314  115320  115329  115332      20  115314  115359  115365  115368       2
  115311  115308  115314  115317       3  115311  115308  115314  115320       3
  115311  115308  115314  115359       3  115308  115314  115320  115323      10
  115308  115314  115320  115326      10  115383  115380  115386  115389       1
  115383  115380 -115386  115389       2  115380  115386  115392  115395       3
  115380  115386  115392  115398       3  115377  115371  115380  115383      14
  115377  115371 -115380  115383       3  115377  115371 -115380  115383      15
  115377  115371  115380  115386       3  115374  115371  115380  115383      14
  115374  115371 -115380  115383       3  115374  115371 -115380  115383      15
  115374  115371  115380  115386       3  115371  115380  115386  115389       2
  115368  115365  115371  115374       3  115368  115365  115371  115377       3
  115368  115365  115371  115380       3  115404  115401  115407  115410       1
  115404  115401 -115407  115410       2  115401  115407  115413  115416       3
  115401  115407  115413  115419       3  115398  115392  115401  115404      14
  115398  115392 -115401  115404       3  115398  115392 -115401  115404      15
  115398  115392  115401  115407       3  115395  115392  115401  115404      14
  115395  115392 -115401  115404       3  115395  115392 -115401  115404      15
  115395  115392  115401  115407       3  115392  115401  115407  115410       2
  115389  115386  115392  115395       3  115389  115386  115392  115398       3
  115389  115386  115392  115401       3  115425  115422  115428  115431       1
  115425  115422 -115428  115431       2  115422  115428  115434  115437       3
  115419  115413  115422  115425      14  115419  115413 -115422  115425       3
  115419  115413 -115422  115425      15  115419  115413  115422  115428       3
  115416  115413  115422  115425      14  115416  115413 -115422  115425       3
  115416  115413 -115422  115425      15  115416  115413  115422  115428       3
  115413  115422  115428  115431       2  115410  115407  115413  115416       3
  115410  115407  115413  115419       3  115410  115407  115413  115422       3
  115458  115455  115461  115464       1  115458  115455 -115461  115464       2
  115455  115461  115467  115470       3  115446  115440  115434  115455      10
  115446  115440  115449  115452     168  115443  115440  115434  115455      10
  115443  115440  115449  115452     168  115437  115434  115440  115443      10
  115437  115434  115440  115446      10  115437  115434  115440  115449      10
  115437  115434  115455  115458      14  115437  115434 -115455  115458       3
  115437  115434 -115455  115458      15  115437  115434  115455  115461       3
  115434  115440  115449  115452     169  115434  115440 -115449  115452     170
  115434  115440 -115449  115452     171  115434  115440 -115449  115452     172
  115434  115455  115461  115464       2  115431  115428  115434  115437       3
  115431  115428  115434  115440       3  115431  115428  115434  115455       3
  115428  115434  115440  115443      10  115428  115434  115440  115446      10
  115488  115485  115491  115494       1  115488  115485 -115491  115494       2
  115485  115491  115497  115500       3  115482  115473  115467  115485      10
  115479  115473  115467  115485      10  115476  115473  115467  115485      10
  115470  115467  115473  115476      10  115470  115467  115473  115479      10
  115470  115467  115473  115482      10  115470  115467  115485  115488      14
  115470  115467 -115485  115488       3  115470  115467 -115485  115488      15
  115470  115467  115485  115491       3  115467  115485  115491  115494       2
  115464  115461  115467  115470       3  115464  115461  115467  115473       3
  115464  115461  115467  115485       3  115461  115467  115473  115476      10
  115461  115467  115473  115479      10  115461  115467  115473  115482      10
  115545  115542  115548  115551       1  115545  115542 -115548  115551       2
  115542  115548  115554  115557       3  115527  115518  115512  115530      20
  115524  115518  115512  115530      20  115521  115518  115512  115530      20
  115518  115512  115530  115533      20  115518  115512  115530  115536      20
  115518  115512  115530  115539      20  115515  115512  115518  115521      19
  115515  115512  115518  115524      19  115515  115512  115518  115527      19
  115515  115512  115530  115533      19  115515  115512  115530  115536      19
  115515  115512  115530  115539      19  115509  115503  115497  115542      10
  115509  115503  115512  115515      19  115509  115503  115512  115518      20
  115509  115503  115512  115530      20  115506  115503  115497  115542      10
  115506  115503  115512  115515      19  115506  115503  115512  115518      20
  115506  115503  115512  115530      20  115503  115512  115518  115521      20
  115503  115512  115518  115524      20  115503  115512  115518  115527      20
  115503  115512  115530  115533      20  115503  115512  115530  115536      20
  115503  115512  115530  115539      20  115500  115497  115503  115506      10
  115500  115497  115503  115509      10  115500  115497  115503  115512      10
  115500  115497  115542  115545      14  115500  115497 -115542  115545       3
  115500  115497 -115542  115545      15  115500  115497  115542  115548       3
  115497  115503  115512  115515      20  115497  115542  115548  115551       2
  115494  115491  115497  115500       3  115494  115491  115497  115503       3
  115494  115491  115497  115542       3  115491  115497  115503  115506      10
  115491  115497  115503  115509      10  115602  115599  115605  115608       1
  115602  115599 -115605  115608       2  115599  115605  115611  115614       3
  115584  115575  115569  115587      20  115581  115575  115569  115587      20
  115578  115575  115569  115587      20  115575  115569  115587  115590      20
  115575  115569  115587  115593      20  115575  115569  115587  115596      20
  115572  115569  115575  115578      19  115572  115569  115575  115581      19
  115572  115569  115575  115584      19  115572  115569  115587  115590      19
  115572  115569  115587  115593      19  115572  115569  115587  115596      19
  115566  115560  115554  115599      10  115566  115560  115569  115572      19
  115566  115560  115569  115575      20  115566  115560  115569  115587      20
  115563  115560  115554  115599      10  115563  115560  115569  115572      19
  115563  115560  115569  115575      20  115563  115560  115569  115587      20
  115560  115569  115575  115578      20  115560  115569  115575  115581      20
  115560  115569  115575  115584      20  115560  115569  115587  115590      20
  115560  115569  115587  115593      20  115560  115569  115587  115596      20
  115557  115554  115560  115563      10  115557  115554  115560  115566      10
  115557  115554  115560  115569      10  115557  115554  115599  115602      14
  115557  115554 -115599  115602       3  115557  115554 -115599  115602      15
  115557  115554  115599  115605       3  115554  115560  115569  115572      20
  115554  115599  115605  115608       2  115551  115548  115554  115557       3
  115551  115548  115554  115560       3  115551  115548  115554  115599       3
  115548  115554  115560  115563      10  115548  115554  115560  115566      10
  115674  115671  115677  115680       1  115674  115671 -115677  115680       2
  115671  115677  115683  115686       3  115659  115653  115650  115662      51
  115659  115653 -115650  115662       6  115656  115653  115650  115662      51
  115656  115653 -115650  115662       6  115653  115650  115662  115665      51
  115653  115650 -115662  115665       6  115653  115650  115662  115668      51
  115653  115650 -115662  115668       6  115647  115644  115650  115653      51
  115647  115644 -115650  115653       6  115647  115644  115650  115662      51
  115647  115644 -115650  115662       6  115644  115650  115653  115656      51
  115644  115650 -115653  115656       6  115644  115650  115653  115659      51
  115644  115650 -115653  115659       6  115644  115650  115662  115665      51
  115644  115650 -115662  115665       6  115644  115650  115662  115668      51
  115644  115650 -115662  115668       6  115641  115635  115644  115647      29
  115641  115635  115644  115650      29  115638  115635  115644  115647      29
  115638  115635  115644  115650      29  115632  115626  115635  115638      10
  115632  115626  115635  115641      10  115632  115626  115635  115644      10
  115629  115626  115635  115638      10  115629  115626  115635  115641      10
  115629  115626  115635  115644      10  115626  115635  115644  115647      29
  115623  115617  115611  115671      10  115623  115617  115626  115629      19
  115623  115617  115626  115632      19  115623  115617  115626  115635      20
  115620  115617  115611  115671      10  115620  115617  115626  115629      19
  115620  115617  115626  115632      19  115620  115617  115626  115635      20
  115617  115626  115635  115638      10  115617  115626  115635  115641      10
  115614  115611  115617  115620      10  115614  115611  115617  115623      10
  115614  115611  115617  115626      10  115614  115611  115671  115674      14
  115614  115611 -115671  115674       3  115614  115611 -115671  115674      15
  115614  115611  115671  115677       3  115611  115617  115626  115629      20
  115611  115617  115626  115632      20  115611  115671  115677  115680       2
  115608  115605  115611  115614       3  115608  115605  115611  115617       3
  115608  115605  115611  115671       3  115605  115611  115617  115620      10
  115605  115611  115617  115623      10  115707  115704  115710  115713       1
  115707  115704 -115710  115713       2  115704  115710  115716  115719       3
  115695  115689  115683  115704      10  115695  115689  115698  115701     168
  115692  115689  115683  115704      10  115692  115689  115698  115701     168
  115686  115683  115689  115692      10  115686  115683  115689  115695      10
  115686  115683  115689  115698      10  115686  115683  115704  115707      14
  115686  115683 -115704  115707       3  115686  115683 -115704  115707      15
  115686  115683  115704  115710       3  115683  115689  115698  115701     169
  115683  115689 -115698  115701     170  115683  115689 -115698  115701     171
  115683  115689 -115698  115701     172  115683  115704  115710  115713       2
  115680  115677  115683  115686       3  115680  115677  115683  115689       3
  115680  115677  115683  115704       3  115677  115683  115689  115692      10
  115677  115683  115689  115695      10  115761  115767  115770  115773       3
  115761  115767  115770  115776       3  115761  115767  115797  115800       3
  115746  115740  115749  115752      19  115746  115740  115749  115755      19
  115746  115740  115749  115758      19  115743  115740  115749  115752      19
  115743  115740  115749  115755      19  115743  115740  115749  115758      19
  115737  115728  115722  115740      20  115734  115728  115722  115740      20
  115731  115728  115722  115740      20  115728  115722  115740  115743      20
  115728  115722  115740  115746      20  115725  115722  115716  115761      10
  115725  115722  115728  115731      19  115725  115722  115728  115734      19
  115725  115722  115728  115737      19  115725  115722  115740  115743      19
  115725  115722  115740  115746      19  115725  115722  115740  115749      20
  115722  115740  115749  115752      20  115722  115740  115749  115755      20
  115722  115740  115749  115758      20  115719  115716  115722  115725      10
  115719  115716  115722  115728      10  115719  115716  115722  115740      10
  115719  115716  115761  115764      14  115719  115716 -115761  115764       3
  115719  115716 -115761  115764      15  115719  115716  115761  115767       3
  115716  115722  115728  115731      20  115716  115722  115728  115734      20
  115716  115722  115728  115737      20  115716  115722  115740  115743      20
  115716  115722  115740  115746      20  115713  115710  115716  115719       3
  115713  115710  115716  115722       3  115713  115710  115716  115761       3
  115710  115716  115722  115725      10  115806  115803  115809  115812       1
  115806  115803 -115809  115812       2  115803  115809  115815  115818       3
  115800  115797  115803  115806      14  115800  115797 -115803  115806       3
  115800  115797 -115803  115806      15  115800  115797  115803  115809       3
  115797  115803  115809  115812       2  115794  115788  115797  115800      10
  115794  115788  115797  115803      10  115791  115788  115797  115800      10
  115791  115788  115797  115803      10  115785  115779  115788  115791      19
  115785  115779  115788  115794      19  115785  115779  115788  115797      20
  115782  115779  115788  115791      19  115782  115779  115788  115794      19
  115782  115779  115788  115797      20  115779  115788  115797  115800      10
  115776  115770  115767  115797       3  115776  115770  115779  115782      10
  115776  115770  115779  115785      10  115776  115770  115779  115788      10
  115773  115770  115767  115797       3  115773  115770  115779  115782      10
  115773  115770  115779  115785      10  115773  115770  115779  115788      10
  115770  115767  115797  115800       3  115770  115779  115788  115791      20
  115770  115779  115788  115794      20  115767  115770  115779  115782      10
  115767  115770  115779  115785      10  115767  115797  115788  115791      10
  115767  115797  115788  115794      10  115836  115833  115839  115842       1
  115836  115833 -115839  115842       2  115833  115839  115845  115848       3
  115830  115821  115815  115833      10  115827  115821  115815  115833      10
  115824  115821  115815  115833      10  115818  115815  115821  115824      10
  115818  115815  115821  115827      10  115818  115815  115821  115830      10
  115818  115815  115833  115836      14  115818  115815 -115833  115836       3
  115818  115815 -115833  115836      15  115818  115815  115833  115839       3
  115815  115833  115839  115842       2  115812  115809  115815  115818       3
  115812  115809  115815  115821       3  115812  115809  115815  115833       3
  115809  115815  115821  115824      10  115809  115815  115821  115827      10
  115809  115815  115821  115830      10  115893  115890  115896  115899       1
  115893  115890 -115896  115899       2  115890  115896  115902  115905       3
  115875  115866  115860  115878      20  115872  115866  115860  115878      20
  115869  115866  115860  115878      20  115866  115860  115878  115881      20
  115866  115860  115878  115884      20  115866  115860  115878  115887      20
  115863  115860  115866  115869      19  115863  115860  115866  115872      19
  115863  115860  115866  115875      19  115863  115860  115878  115881      19
  115863  115860  115878  115884      19  115863  115860  115878  115887      19
  115857  115851  115845  115890      10  115857  115851  115860  115863      19
  115857  115851  115860  115866      20  115857  115851  115860  115878      20
  115854  115851  115845  115890      10  115854  115851  115860  115863      19
  115854  115851  115860  115866      20  115854  115851  115860  115878      20
  115851  115860  115866  115869      20  115851  115860  115866  115872      20
  115851  115860  115866  115875      20  115851  115860  115878  115881      20
  115851  115860  115878  115884      20  115851  115860  115878  115887      20
  115848  115845  115851  115854      10  115848  115845  115851  115857      10
  115848  115845  115851  115860      10  115848  115845  115890  115893      14
  115848  115845 -115890  115893       3  115848  115845 -115890  115893      15
  115848  115845  115890  115896       3  115845  115851  115860  115863      20
  115845  115890  115896  115899       2  115842  115839  115845  115848       3
  115842  115839  115845  115851       3  115842  115839  115845  115890       3
  115839  115845  115851  115854      10  115839  115845  115851  115857      10
  115929  115926  115932  115935       1  115929  115926 -115932  115935       2
  115926  115932  115938  115941       3  115914  115908  115902  115926      10
  115914  115908  115917  115920       3  115914  115908  115917  115923       3
  115911  115908  115902  115926      10  115911  115908  115917  115920       3
  115911  115908  115917  115923       3  115905  115902  115908  115911      10
  115905  115902  115908  115914      10  115905  115902  115908  115917      10
  115905  115902  115926  115929      14  115905  115902 -115926  115929       3
  115905  115902 -115926  115929      15  115905  115902  115926  115932       3
  115902  115926  115932  115935       2  115899  115896  115902  115905       3
  115899  115896  115902  115908       3  115899  115896  115902  115926       3
  115896  115902  115908  115911      10  115896  115902  115908  115914      10
  115962  115959  115965  115968       1  115962  115959 -115965  115968       2
  115959  115965  115971  115974       3  115950  115944  115938  115959      10
  115950  115944  115953  115956      95  115947  115944  115938  115959      10
  115947  115944  115953  115956      95  115941  115938  115944  115947      10
  115941  115938  115944  115950      10  115941  115938  115944  115953      90
  115941  115938 -115944  115953      29  115941  115938  115959  115962      14
  115941  115938 -115959  115962       3  115941  115938 -115959  115962      15
  115941  115938  115959  115965       3  115938  115944  115953  115956     127
  115938  115944 -115953  115956     128  115938  115944 -115953  115956     129
  115938  115944 -115953  115956     130  115938  115959  115965  115968       2
  115935  115932  115938  115941       3  115935  115932  115938  115944       3
  115935  115932  115938  115959       3  115932  115938  115944  115947      10
  115932  115938  115944  115950      10  116019  116016  116022  116025       1
  116019  116016 -116022  116025       2  116016  116022  116028  116031       3
  116001  115992  115986  116004      20  115998  115992  115986  116004      20
  115995  115992  115986  116004      20  115992  115986  116004  116007      20
  115992  115986  116004  116010      20  115992  115986  116004  116013      20
  115989  115986  115992  115995      19  115989  115986  115992  115998      19
  115989  115986  115992  116001      19  115989  115986  116004  116007      19
  115989  115986  116004  116010      19  115989  115986  116004  116013      19
  115983  115977  115971  116016      10  115983  115977  115986  115989      19
  115983  115977  115986  115992      20  115983  115977  115986  116004      20
  115980  115977  115971  116016      10  115980  115977  115986  115989      19
  115980  115977  115986  115992      20  115980  115977  115986  116004      20
  115977  115986  115992  115995      20  115977  115986  115992  115998      20
  115977  115986  115992  116001      20  115977  115986  116004  116007      20
  115977  115986  116004  116010      20  115977  115986  116004  116013      20
  115974  115971  115977  115980      10  115974  115971  115977  115983      10
  115974  115971  115977  115986      10  115974  115971  116016  116019      14
  115974  115971 -116016  116019       3  115974  115971 -116016  116019      15
  115974  115971  116016  116022       3  115971  115977  115986  115989      20
  115971  116016  116022  116025       2  115968  115965  115971  115974       3
  115968  115965  115971  115977       3  115968  115965  115971  116016       3
  115965  115971  115977  115980      10  115965  115971  115977  115983      10
  116058  116064  116067  116070       3  116058  116064  116067  116073       3
  116058  116064  116094  116097       3  116049  116040  116034  116052      90
  116049  116040 -116034  116052      29  116046  116040  116034  116052      90
  116046  116040 -116034  116052      29  116043  116040  116034  116052      90
  116043  116040 -116034  116052      29  116040  116034  116052  116055      91
  116040  116034 -116052  116055      92  116040  116034 -116052  116055      93
  116040  116034 -116052  116055      94  116037  116034  116028  116058      10
  116037  116034  116040  116043      10  116037  116034  116040  116046      10
  116037  116034  116040  116049      10  116037  116034  116052  116055      95
  116031  116028  116034  116037      10  116031  116028  116034  116040      10
  116031  116028  116034  116052      90  116031  116028 -116034  116052      29
  116031  116028  116058  116061      14  116031  116028 -116058  116061       3
  116031  116028 -116058  116061      15  116031  116028  116058  116064       3
  116028  116034  116040  116043      20  116028  116034  116040  116046      20
  116028  116034  116040  116049      20  116028  116034  116052  116055      96
  116028  116034 -116052  116055      97  116028  116034 -116052  116055      93
  116028  116034 -116052  116055      98  116025  116022  116028  116031       3
  116025  116022  116028  116034       3  116025  116022  116028  116058       3
  116022  116028  116034  116037      10  116103  116100  116106  116109       1
  116103  116100 -116106  116109       2  116100  116106  116112  116115       3
  116097  116094  116100  116103      14  116097  116094 -116100  116103       3
  116097  116094 -116100  116103      15  116097  116094  116100  116106       3
  116094  116100  116106  116109       2  116091  116085  116094  116097      10
  116091  116085  116094  116100      10  116088  116085  116094  116097      10
  116088  116085  116094  116100      10  116082  116076  116085  116088      19
  116082  116076  116085  116091      19  116082  116076  116085  116094      20
  116079  116076  116085  116088      19  116079  116076  116085  116091      19
  116079  116076  116085  116094      20  116076  116085  116094  116097      10
  116073  116067  116064  116094       3  116073  116067  116076  116079      10
  116073  116067  116076  116082      10  116073  116067  116076  116085      10
  116070  116067  116064  116094       3  116070  116067  116076  116079      10
  116070  116067  116076  116082      10  116070  116067  116076  116085      10
  116067  116064  116094  116097       3  116067  116076  116085  116088      20
  116067  116076  116085  116091      20  116064  116067  116076  116079      10
  116064  116067  116076  116082      10  116064  116094  116085  116088      10
  116064  116094  116085  116091      10  116133  116130  116136  116139       1
  116133  116130 -116136  116139       2  116130  116136  116142  116145       3
  116127  116118  116112  116130      10  116124  116118  116112  116130      10
  116121  116118  116112  116130      10  116115  116112  116118  116121      10
  116115  116112  116118  116124      10  116115  116112  116118  116127      10
  116115  116112  116130  116133      14  116115  116112 -116130  116133       3
  116115  116112 -116130  116133      15  116115  116112  116130  116136       3
  116112  116130  116136  116139       2  116109  116106  116112  116115       3
  116109  116106  116112  116118       3  116109  116106  116112  116130       3
  116106  116112  116118  116121      10  116106  116112  116118  116124      10
  116106  116112  116118  116127      10  116175  116172  116178  116181       1
  116175  116172 -116178  116181       2  116172  116178  116184  116187       3
  116160  116157  116163  116166       1  116160  116157 -116163  116166       2
  116160  116157  116163  116169       1  116160  116157 -116163  116169       2
  116154  116148  116142  116172      10  116154  116148  116157  116160      14
  116154  116148 -116157  116160       3  116154  116148 -116157  116160      15
  116154  116148  116157  116163       3  116151  116148  116142  116172      10
  116151  116148  116157  116160      14  116151  116148 -116157  116160       3
  116151  116148 -116157  116160      15  116151  116148  116157  116163       3
  116148  116157  116163  116166       2  116148  116157  116163  116169       2
  116145  116142  116148  116151      10  116145  116142  116148  116154      10
  116145  116142  116148  116157      10  116145  116142  116172  116175      14
  116145  116142 -116172  116175       3  116145  116142 -116172  116175      15
  116145  116142  116172  116178       3  116142  116172  116178  116181       2
  116139  116136  116142  116145       3  116139  116136  116142  116148       3
  116139  116136  116142  116172       3  116136  116142  116148  116151      10
  116136  116142  116148  116154      10  116220  116217  116223  116226       1
  116220  116217 -116223  116226       2  116217  116223  116229  116232       3
  116205  116199  116208  116211       3  116205  116199  116208  116214       3
  116202  116199  116208  116211       3  116202  116199  116208  116214       3
  116196  116190  116184  116217      10  116196  116190  116199  116202      19
  116196  116190  116199  116205      19  116196  116190  116199  116208      10
  116193  116190  116184  116217      10  116193  116190  116199  116202      19
  116193  116190  116199  116205      19  116193  116190  116199  116208      10
  116187  116184  116190  116193      10  116187  116184  116190  116196      10
  116187  116184  116190  116199      10  116187  116184  116217  116220      14
  116187  116184 -116217  116220       3  116187  116184 -116217  116220      15
  116187  116184  116217  116223       3  116184  116190  116199  116202      20
  116184  116190  116199  116205      20  116184  116217  116223  116226       2
  116181  116178  116184  116187       3  116181  116178  116184  116190       3
  116181  116178  116184  116217       3  116178  116184  116190  116193      10
  116178  116184  116190  116196      10  116256  116253  116259  116262       1
  116256  116253 -116259  116262       2  116253  116259  116265  116268       3
  116241  116235  116229  116253      10  116241  116235  116244  116247       3
  116241  116235  116244  116250       3  116238  116235  116229  116253      10
  116238  116235  116244  116247       3  116238  116235  116244  116250       3
  116232  116229  116235  116238      10  116232  116229  116235  116241      10
  116232  116229  116235  116244      10  116232  116229  116253  116256      14
  116232  116229 -116253  116256       3  116232  116229 -116253  116256      15
  116232  116229  116253  116259       3  116229  116253  116259  116262       2
  116226  116223  116229  116232       3  116226  116223  116229  116235       3
  116226  116223  116229  116253       3  116223  116229  116235  116238      10
  116223  116229  116235  116241      10  116307  116304  116310  116313       1
  116307  116304 -116310  116313       2  116304  116310  116316  116319       3
  116292  116289  116295  116298       1  116292  116289 -116295  116298       2
  116292  116289  116295  116301       1  116292  116289 -116295  116301       2
  116286  116280  116289  116292      14  116286  116280 -116289  116292       3
  116286  116280 -116289  116292      15  116286  116280  116289  116295       3
  116283  116280  116289  116292      14  116283  116280 -116289  116292       3
  116283  116280 -116289  116292      15  116283  116280  116289  116295       3
  116280  116289  116295  116298       2  116280  116289  116295  116301       2
  116277  116271  116265  116304      10  116277  116271  116280  116283      19
  116277  116271  116280  116286      19  116277  116271  116280  116289      10
  116274  116271  116265  116304      10  116274  116271  116280  116283      19
  116274  116271  116280  116286      19  116274  116271  116280  116289      10
  116268  116265  116271  116274      10  116268  116265  116271  116277      10
  116268  116265  116271  116280      10  116268  116265  116304  116307      14
  116268  116265 -116304  116307       3  116268  116265 -116304  116307      15
  116268  116265  116304  116310       3  116265  116271  116280  116283      20
  116265  116271  116280  116286      20  116265  116304  116310  116313       2
  116262  116259  116265  116268       3  116262  116259  116265  116271       3
  116262  116259  116265  116304       3  116259  116265  116271  116274      10
  116259  116265  116271  116277      10  116373  116370  116376  116379       1
  116373  116370 -116376  116379       2  116370  116376  116382  116385       3
  116355  116349  116358  116361      10  116355  116349  116358  116364      10
  116355  116349  116358  116367      10  116352  116349  116358  116361      10
  116352  116349  116358  116364      10  116352  116349  116358  116367      10
  116346  116340  116349  116352      10  116346  116340  116349  116355      10
  116346  116340  116349  116358      10  116343  116340  116349  116352      10
  116343  116340  116349  116355      10  116343  116340  116349  116358      10
  116340  116349  116358  116361      10  116340  116349  116358  116364      10
  116340  116349  116358  116367      10  116337  116331  116340  116343      19
  116337  116331  116340  116346      19  116337  116331  116340  116349      20
  116334  116331  116340  116343      19  116334  116331  116340  116346      19
  116334  116331  116340  116349      20  116331  116340  116349  116352      10
  116331  116340  116349  116355      10  116328  116322  116316  116370      10
  116328  116322  116331  116334      19  116328  116322  116331  116337      19
  116328  116322  116331  116340      20  116325  116322  116316  116370      10
  116325  116322  116331  116334      19  116325  116322  116331  116337      19
  116325  116322  116331  116340      20  116322  116331  116340  116343      20
  116322  116331  116340  116346      20  116319  116316  116322  116325      10
  116319  116316  116322  116328      10  116319  116316  116322  116331      10
  116319  116316  116370  116373      14  116319  116316 -116370  116373       3
  116319  116316 -116370  116373      15  116319  116316  116370  116376       3
  116316  116322  116331  116334      20  116316  116322  116331  116337      20
  116316  116370  116376  116379       2  116313  116310  116316  116319       3
  116313  116310  116316  116322       3  116313  116310  116316  116370       3
  116310  116316  116322  116325      10  116310  116316  116322  116328      10
  116430  116427  116433  116436       1  116430  116427 -116433  116436       2
  116427  116433  116439  116442       3  116427  116433  116439  116445       3
  116412  116406  116415  116418      19  116412  116406  116415  116421      19
  116412  116406  116415  116424      19  116409  116406  116415  116418      19
  116409  116406  116415  116421      19  116409  116406  116415  116424      19
  116403  116394  116388  116406      20  116400  116394  116388  116406      20
  116397  116394  116388  116406      20  116394  116388  116406  116409      20
  116394  116388  116406  116412      20  116391  116388  116382  116427      10
  116391  116388  116394  116397      19  116391  116388  116394  116400      19
  116391  116388  116394  116403      19  116391  116388  116406  116409      19
  116391  116388  116406  116412      19  116391  116388  116406  116415      20
  116388  116406  116415  116418      20  116388  116406  116415  116421      20
  116388  116406  116415  116424      20  116385  116382  116388  116391      10
  116385  116382  116388  116394      10  116385  116382  116388  116406      10
  116385  116382  116427  116430      14  116385  116382 -116427  116430       3
  116385  116382 -116427  116430      15  116385  116382  116427  116433       3
  116382  116388  116394  116397      20  116382  116388  116394  116400      20
  116382  116388  116394  116403      20  116382  116388  116406  116409      20
  116382  116388  116406  116412      20  116382  116427  116433  116436       2
  116379  116376  116382  116385       3  116379  116376  116382  116388       3
  116379  116376  116382  116427       3  116376  116382  116388  116391      10
  116451  116448  116454  116457       1  116451  116448 -116454  116457       2
  116448  116454  116460  116463       3  116445  116439  116448  116451      14
  116445  116439 -116448  116451       3  116445  116439 -116448  116451      15
  116445  116439  116448  116454       3  116442  116439  116448  116451      14
  116442  116439 -116448  116451       3  116442  116439 -116448  116451      15
  116442  116439  116448  116454       3  116439  116448  116454  116457       2
  116436  116433  116439  116442       3  116436  116433  116439  116445       3
  116436  116433  116439  116448       3  116508  116505  116511  116514       1
  116508  116505 -116511  116514       2  116505  116511  116517  116520       3
  116490  116484  116493  116496      19  116490  116484  116493  116499      19
  116490  116484  116493  116502      19  116487  116484  116493  116496      19
  116487  116484  116493  116499      19  116487  116484  116493  116502      19
  116481  116472  116466  116484      20  116478  116472  116466  116484      20
  116475  116472  116466  116484      20  116472  116466  116484  116487      20
  116472  116466  116484  116490      20  116469  116466  116460  116505      10
  116469  116466  116472  116475      19  116469  116466  116472  116478      19
  116469  116466  116472  116481      19  116469  116466  116484  116487      19
  116469  116466  116484  116490      19  116469  116466  116484  116493      20
  116466  116484  116493  116496      20  116466  116484  116493  116499      20
  116466  116484  116493  116502      20  116463  116460  116466  116469      10
  116463  116460  116466  116472      10  116463  116460  116466  116484      10
  116463  116460  116505  116508      14  116463  116460 -116505  116508       3
  116463  116460 -116505  116508      15  116463  116460  116505  116511       3
  116460  116466  116472  116475      20  116460  116466  116472  116478      20
  116460  116466  116472  116481      20  116460  116466  116484  116487      20
  116460  116466  116484  116490      20  116460  116505  116511  116514       2
  116457  116454  116460  116463       3  116457  116454  116460  116466       3
  116457  116454  116460  116505       3  116454  116460  116466  116469      10
  116553  116550  116556  116559       1  116553  116550 -116556  116559       2
  116550  116556  116562  116565       3  116538  116532  116541  116544       3
  116538  116532  116541  116547       3  116535  116532  116541  116544       3
  116535  116532  116541  116547       3  116529  116523  116517  116550      10
  116529  116523  116532  116535      19  116529  116523  116532  116538      19
  116529  116523  116532  116541      10  116526  116523  116517  116550      10
  116526  116523  116532  116535      19  116526  116523  116532  116538      19
  116526  116523  116532  116541      10  116520  116517  116523  116526      10
  116520  116517  116523  116529      10  116520  116517  116523  116532      10
  116520  116517  116550  116553      14  116520  116517 -116550  116553       3
  116520  116517 -116550  116553      15  116520  116517  116550  116556       3
  116517  116523  116532  116535      20  116517  116523  116532  116538      20
  116517  116550  116556  116559       2  116514  116511  116517  116520       3
  116514  116511  116517  116523       3  116514  116511  116517  116550       3
  116511  116517  116523  116526      10  116511  116517  116523  116529      10
  116610  116607  116613  116616       1  116610  116607 -116613  116616       2
  116607  116613  116619  116622       3  116592  116586  116595  116598      19
  116592  116586  116595  116601      19  116592  116586  116595  116604      19
  116589  116586  116595  116598      19  116589  116586  116595  116601      19
  116589  116586  116595  116604      19  116583  116574  116568  116586      20
  116580  116574  116568  116586      20  116577  116574  116568  116586      20
  116574  116568  116586  116589      20  116574  116568  116586  116592      20
  116571  116568  116562  116607      10  116571  116568  116574  116577      19
  116571  116568  116574  116580      19  116571  116568  116574  116583      19
  116571  116568  116586  116589      19  116571  116568  116586  116592      19
  116571  116568  116586  116595      20  116568  116586  116595  116598      20
  116568  116586  116595  116601      20  116568  116586  116595  116604      20
  116565  116562  116568  116571      10  116565  116562  116568  116574      10
  116565  116562  116568  116586      10  116565  116562  116607  116610      14
  116565  116562 -116607  116610       3  116565  116562 -116607  116610      15
  116565  116562  116607  116613       3  116562  116568  116574  116577      20
  116562  116568  116574  116580      20  116562  116568  116574  116583      20
  116562  116568  116586  116589      20  116562  116568  116586  116592      20
  116562  116607  116613  116616       2  116559  116556  116562  116565       3
  116559  116556  116562  116568       3  116559  116556  116562  116607       3
  116556  116562  116568  116571      10  116667  116664  116670  116673       1
  116667  116664 -116670  116673       2  116664  116670  116676  116679       3
  116649  116643  116652  116655      19  116649  116643  116652  116658      19
  116649  116643  116652  116661      19  116646  116643  116652  116655      19
  116646  116643  116652  116658      19  116646  116643  116652  116661      19
  116640  116631  116625  116643      20  116637  116631  116625  116643      20
  116634  116631  116625  116643      20  116631  116625  116643  116646      20
  116631  116625  116643  116649      20  116628  116625  116619  116664      10
  116628  116625  116631  116634      19  116628  116625  116631  116637      19
  116628  116625  116631  116640      19  116628  116625  116643  116646      19
  116628  116625  116643  116649      19  116628  116625  116643  116652      20
  116625  116643  116652  116655      20  116625  116643  116652  116658      20
  116625  116643  116652  116661      20  116622  116619  116625  116628      10
  116622  116619  116625  116631      10  116622  116619  116625  116643      10
  116622  116619  116664  116667      14  116622  116619 -116664  116667       3
  116622  116619 -116664  116667      15  116622  116619  116664  116670       3
  116619  116625  116631  116634      20  116619  116625  116631  116637      20
  116619  116625  116631  116640      20  116619  116625  116643  116646      20
  116619  116625  116643  116649      20  116619  116664  116670  116673       2
  116616  116613  116619  116622       3  116616  116613  116619  116625       3
  116616  116613  116619  116664       3  116613  116619  116625  116628      10
  116733  116730  116736  116739       1  116733  116730 -116736  116739       2
  116730  116736  116742  116745       3  116715  116709  116718  116721      10
  116715  116709  116718  116724      10  116715  116709  116718  116727      10
  116712  116709  116718  116721      10  116712  116709  116718  116724      10
  116712  116709  116718  116727      10  116706  116700  116709  116712      10
  116706  116700  116709  116715      10  116706  116700  116709  116718      10
  116703  116700  116709  116712      10  116703  116700  116709  116715      10
  116703  116700  116709  116718      10  116700  116709  116718  116721      10
  116700  116709  116718  116724      10  116700  116709  116718  116727      10
  116697  116691  116700  116703      19  116697  116691  116700  116706      19
  116697  116691  116700  116709      20  116694  116691  116700  116703      19
  116694  116691  116700  116706      19  116694  116691  116700  116709      20
  116691  116700  116709  116712      10  116691  116700  116709  116715      10
  116688  116682  116676  116730      10  116688  116682  116691  116694      19
  116688  116682  116691  116697      19  116688  116682  116691  116700      20
  116685  116682  116676  116730      10  116685  116682  116691  116694      19
  116685  116682  116691  116697      19  116685  116682  116691  116700      20
  116682  116691  116700  116703      20  116682  116691  116700  116706      20
  116679  116676  116682  116685      10  116679  116676  116682  116688      10
  116679  116676  116682  116691      10  116679  116676  116730  116733      14
  116679  116676 -116730  116733       3  116679  116676 -116730  116733      15
  116679  116676  116730  116736       3  116676  116682  116691  116694      20
  116676  116682  116691  116697      20  116676  116730  116736  116739       2
  116673  116670  116676  116679       3  116673  116670  116676  116682       3
  116673  116670  116676  116730       3  116670  116676  116682  116685      10
  116670  116676  116682  116688      10  116805  116802  116808  116811       1
  116805  116802 -116808  116811       2  116802  116808  116814  116817       3
  116790  116784  116781  116793      51  116790  116784 -116781  116793       6
  116787  116784  116781  116793      51  116787  116784 -116781  116793       6
  116784  116781  116793  116796      51  116784  116781 -116793  116796       6
  116784  116781  116793  116799      51  116784  116781 -116793  116799       6
  116778  116775  116781  116784      51  116778  116775 -116781  116784       6
  116778  116775  116781  116793      51  116778  116775 -116781  116793       6
  116775  116781  116784  116787      51  116775  116781 -116784  116787       6
  116775  116781  116784  116790      51  116775  116781 -116784  116790       6
  116775  116781  116793  116796      51  116775  116781 -116793  116796       6
  116775  116781  116793  116799      51  116775  116781 -116793  116799       6
  116772  116766  116775  116778      29  116772  116766  116775  116781      29
  116769  116766  116775  116778      29  116769  116766  116775  116781      29
  116763  116757  116766  116769      10  116763  116757  116766  116772      10
  116763  116757  116766  116775      10  116760  116757  116766  116769      10
  116760  116757  116766  116772      10  116760  116757  116766  116775      10
  116757  116766  116775  116778      29  116754  116748  116742  116802      10
  116754  116748  116757  116760      19  116754  116748  116757  116763      19
  116754  116748  116757  116766      20  116751  116748  116742  116802      10
  116751  116748  116757  116760      19  116751  116748  116757  116763      19
  116751  116748  116757  116766      20  116748  116757  116766  116769      10
  116748  116757  116766  116772      10  116745  116742  116748  116751      10
  116745  116742  116748  116754      10  116745  116742  116748  116757      10
  116745  116742  116802  116805      14  116745  116742 -116802  116805       3
  116745  116742 -116802  116805      15  116745  116742  116802  116808       3
  116742  116748  116757  116760      20  116742  116748  116757  116763      20
  116742  116802  116808  116811       2  116739  116736  116742  116745       3
  116739  116736  116742  116748       3  116739  116736  116742  116802       3
  116736  116742  116748  116751      10  116736  116742  116748  116754      10
  116847  116844  116850  116853       1  116847  116844 -116850  116853       2
  116844  116850  116856  116859       3  116835  116826  116820  116838      90
  116835  116826 -116820  116838      29  116832  116826  116820  116838      90
  116832  116826 -116820  116838      29  116829  116826  116820  116838      90
  116829  116826 -116820  116838      29  116826  116820  116838  116841      91
  116826  116820 -116838  116841      92  116826  116820 -116838  116841      93
  116826  116820 -116838  116841      94  116823  116820  116814  116844      10
  116823  116820  116826  116829      10  116823  116820  116826  116832      10
  116823  116820  116826  116835      10  116823  116820  116838  116841      95
  116817  116814  116820  116823      10  116817  116814  116820  116826      10
  116817  116814  116820  116838      90  116817  116814 -116820  116838      29
  116817  116814  116844  116847      14  116817  116814 -116844  116847       3
  116817  116814 -116844  116847      15  116817  116814  116844  116850       3
  116814  116820  116826  116829      20  116814  116820  116826  116832      20
  116814  116820  116826  116835      20  116814  116820  116838  116841      96
  116814  116820 -116838  116841      97  116814  116820 -116838  116841      93
  116814  116820 -116838  116841      98  116814  116844  116850  116853       2
  116811  116808  116814  116817       3  116811  116808  116814  116820       3
  116811  116808  116814  116844       3  116808  116814  116820  116823      10
  116904  116901  116907  116910       1  116904  116901 -116907  116910       2
  116901  116907  116913  116916       3  116886  116877  116871  116889      20
  116883  116877  116871  116889      20  116880  116877  116871  116889      20
  116877  116871  116889  116892      20  116877  116871  116889  116895      20
  116877  116871  116889  116898      20  116874  116871  116877  116880      19
  116874  116871  116877  116883      19  116874  116871  116877  116886      19
  116874  116871  116889  116892      19  116874  116871  116889  116895      19
  116874  116871  116889  116898      19  116868  116862  116856  116901      10
  116868  116862  116871  116874      19  116868  116862  116871  116877      20
  116868  116862  116871  116889      20  116865  116862  116856  116901      10
  116865  116862  116871  116874      19  116865  116862  116871  116877      20
  116865  116862  116871  116889      20  116862  116871  116877  116880      20
  116862  116871  116877  116883      20  116862  116871  116877  116886      20
  116862  116871  116889  116892      20  116862  116871  116889  116895      20
  116862  116871  116889  116898      20  116859  116856  116862  116865      10
  116859  116856  116862  116868      10  116859  116856  116862  116871      10
  116859  116856  116901  116904      14  116859  116856 -116901  116904       3
  116859  116856 -116901  116904      15  116859  116856  116901  116907       3
  116856  116862  116871  116874      20  116856  116901  116907  116910       2
  116853  116850  116856  116859       3  116853  116850  116856  116862       3
  116853  116850  116856  116901       3  116850  116856  116862  116865      10
  116850  116856  116862  116868      10  116970  116967  116973  116976       1
  116970  116967 -116973  116976       2  116967  116973  116979  116982       3
  116952  116946  116955  116958      10  116952  116946  116955  116961      10
  116952  116946  116955  116964      10  116949  116946  116955  116958      10
  116949  116946  116955  116961      10  116949  116946  116955  116964      10
  116943  116937  116946  116949      10  116943  116937  116946  116952      10
  116943  116937  116946  116955      10  116940  116937  116946  116949      10
  116940  116937  116946  116952      10  116940  116937  116946  116955      10
  116937  116946  116955  116958      10  116937  116946  116955  116961      10
  116937  116946  116955  116964      10  116934  116928  116937  116940      19
  116934  116928  116937  116943      19  116934  116928  116937  116946      20
  116931  116928  116937  116940      19  116931  116928  116937  116943      19
  116931  116928  116937  116946      20  116928  116937  116946  116949      10
  116928  116937  116946  116952      10  116925  116919  116913  116967      10
  116925  116919  116928  116931      19  116925  116919  116928  116934      19
  116925  116919  116928  116937      20  116922  116919  116913  116967      10
  116922  116919  116928  116931      19  116922  116919  116928  116934      19
  116922  116919  116928  116937      20  116919  116928  116937  116940      20
  116919  116928  116937  116943      20  116916  116913  116919  116922      10
  116916  116913  116919  116925      10  116916  116913  116919  116928      10
  116916  116913  116967  116970      14  116916  116913 -116967  116970       3
  116916  116913 -116967  116970      15  116916  116913  116967  116973       3
  116913  116919  116928  116931      20  116913  116919  116928  116934      20
  116913  116967  116973  116976       2  116910  116907  116913  116916       3
  116910  116907  116913  116919       3  116910  116907  116913  116967       3
  116907  116913  116919  116922      10  116907  116913  116919  116925      10
  117024  117030  117033  117036       3  117024  117030  117033  117039       3
  117024  117030  117060  117063       3  117009  117003  117012  117015      19
  117009  117003  117012  117018      19  117009  117003  117012  117021      19
  117006  117003  117012  117015      19  117006  117003  117012  117018      19
  117006  117003  117012  117021      19  117000  116991  116985  117003      20
  116997  116991  116985  117003      20  116994  116991  116985  117003      20
  116991  116985  117003  117006      20  116991  116985  117003  117009      20
  116988  116985  116979  117024      10  116988  116985  116991  116994      19
  116988  116985  116991  116997      19  116988  116985  116991  117000      19
  116988  116985  117003  117006      19  116988  116985  117003  117009      19
  116988  116985  117003  117012      20  116985  117003  117012  117015      20
  116985  117003  117012  117018      20  116985  117003  117012  117021      20
  116982  116979  116985  116988      10  116982  116979  116985  116991      10
  116982  116979  116985  117003      10  116982  116979  117024  117027      14
  116982  116979 -117024  117027       3  116982  116979 -117024  117027      15
  116982  116979  117024  117030       3  116979  116985  116991  116994      20
  116979  116985  116991  116997      20  116979  116985  116991  117000      20
  116979  116985  117003  117006      20  116979  116985  117003  117009      20
  116976  116973  116979  116982       3  116976  116973  116979  116985       3
  116976  116973  116979  117024       3  116973  116979  116985  116988      10
  117069  117066  117072  117075       1  117069  117066 -117072  117075       2
  117066  117072  117078  117081       3  117063  117060  117066  117069      14
  117063  117060 -117066  117069       3  117063  117060 -117066  117069      15
  117063  117060  117066  117072       3  117060  117066  117072  117075       2
  117057  117051  117060  117063      10  117057  117051  117060  117066      10
  117054  117051  117060  117063      10  117054  117051  117060  117066      10
  117048  117042  117051  117054      19  117048  117042  117051  117057      19
  117048  117042  117051  117060      20  117045  117042  117051  117054      19
  117045  117042  117051  117057      19  117045  117042  117051  117060      20
  117042  117051  117060  117063      10  117039  117033  117030  117060       3
  117039  117033  117042  117045      10  117039  117033  117042  117048      10
  117039  117033  117042  117051      10  117036  117033  117030  117060       3
  117036  117033  117042  117045      10  117036  117033  117042  117048      10
  117036  117033  117042  117051      10  117033  117030  117060  117063       3
  117033  117042  117051  117054      20  117033  117042  117051  117057      20
  117030  117033  117042  117045      10  117030  117033  117042  117048      10
  117030  117060  117051  117054      10  117030  117060  117051  117057      10
  117099  117096  117102  117105       1  117099  117096 -117102  117105       2
  117096  117102  117108  117111       3  117093  117084  117078  117096      10
  117090  117084  117078  117096      10  117087  117084  117078  117096      10
  117081  117078  117084  117087      10  117081  117078  117084  117090      10
  117081  117078  117084  117093      10  117081  117078  117096  117099      14
  117081  117078 -117096  117099       3  117081  117078 -117096  117099      15
  117081  117078  117096  117102       3  117078  117096  117102  117105       2
  117075  117072  117078  117081       3  117075  117072  117078  117084       3
  117075  117072  117078  117096       3  117072  117078  117084  117087      10
  117072  117078  117084  117090      10  117072  117078  117084  117093      10
  117150  117147  117153  117156       1  117150  117147 -117153  117156       2
  117147  117153  117159  117162       3  117129  117123  117132  117135      63
  117126  117123  117132  117135      63  117123  117132  117135  117138      63
  117123  117132  117135  117141      63  117123  117132  117135  117144      63
  117120  117114  117108  117147      10  117120  117114  117123  117126      10
  117120  117114  117123  117129      10  117120  117114  117123  117132      10
  117117  117114  117108  117147      10  117117  117114  117123  117126      10
  117117  117114  117123  117129      10  117117  117114  117123  117132      10
  117111  117108  117114  117117      10  117111  117108  117114  117120      10
  117111  117108  117114  117123      10  117111  117108  117147  117150      14
  117111  117108 -117147  117150       3  117111  117108 -117147  117150      15
  117111  117108  117147  117153       3  117108  117114  117123  117126      10
  117108  117114  117123  117129      10  117108  117147  117153  117156       2
  117105  117102  117108  117111       3  117105  117102  117108  117114       3
  117105  117102  117108  117147       3  117102  117108  117114  117117      10
  117102  117108  117114  117120      10  117192  117189  117195  117198       1
  117192  117189 -117195  117198       2  117189  117195  117201  117204       3
  117180  117171  117165  117183      90  117180  117171 -117165  117183      29
  117177  117171  117165  117183      90  117177  117171 -117165  117183      29
  117174  117171  117165  117183      90  117174  117171 -117165  117183      29
  117171  117165  117183  117186      91  117171  117165 -117183  117186      92
  117171  117165 -117183  117186      93  117171  117165 -117183  117186      94
  117168  117165  117159  117189      10  117168  117165  117171  117174      10
  117168  117165  117171  117177      10  117168  117165  117171  117180      10
  117168  117165  117183  117186      95  117162  117159  117165  117168      10
  117162  117159  117165  117171      10  117162  117159  117165  117183      90
  117162  117159 -117165  117183      29  117162  117159  117189  117192      14
  117162  117159 -117189  117192       3  117162  117159 -117189  117192      15
  117162  117159  117189  117195       3  117159  117165  117171  117174      20
  117159  117165  117171  117177      20  117159  117165  117171  117180      20
  117159  117165  117183  117186      96  117159  117165 -117183  117186      97
  117159  117165 -117183  117186      93  117159  117165 -117183  117186      98
  117159  117189  117195  117198       2  117156  117153  117159  117162       3
  117156  117153  117159  117165       3  117156  117153  117159  117189       3
  117153  117159  117165  117168      10  117249  117246  117252  117255       1
  117249  117246 -117252  117255       2  117246  117252  117258  117261       3
  117231  117225  117234  117237      19  117231  117225  117234  117240      19
  117231  117225  117234  117243      19  117228  117225  117234  117237      19
  117228  117225  117234  117240      19  117228  117225  117234  117243      19
  117222  117213  117207  117225      20  117219  117213  117207  117225      20
  117216  117213  117207  117225      20  117213  117207  117225  117228      20
  117213  117207  117225  117231      20  117210  117207  117201  117246      10
  117210  117207  117213  117216      19  117210  117207  117213  117219      19
  117210  117207  117213  117222      19  117210  117207  117225  117228      19
  117210  117207  117225  117231      19  117210  117207  117225  117234      20
  117207  117225  117234  117237      20  117207  117225  117234  117240      20
  117207  117225  117234  117243      20  117204  117201  117207  117210      10
  117204  117201  117207  117213      10  117204  117201  117207  117225      10
  117204  117201  117246  117249      14  117204  117201 -117246  117249       3
  117204  117201 -117246  117249      15  117204  117201  117246  117252       3
  117201  117207  117213  117216      20  117201  117207  117213  117219      20
  117201  117207  117213  117222      20  117201  117207  117225  117228      20
  117201  117207  117225  117231      20  117201  117246  117252  117255       2
  117198  117195  117201  117204       3  117198  117195  117201  117207       3
  117198  117195  117201  117246       3  117195  117201  117207  117210      10
  117279  117276  117282  117285       1  117279  117276 -117282  117285       2
  117276  117282  117288  117291       3  117273  117264  117258  117276      10
  117270  117264  117258  117276      10  117267  117264  117258  117276      10
  117261  117258  117264  117267      10  117261  117258  117264  117270      10
  117261  117258  117264  117273      10  117261  117258  117276  117279      14
  117261  117258 -117276  117279       3  117261  117258 -117276  117279      15
  117261  117258  117276  117282       3  117258  117276  117282  117285       2
  117255  117252  117258  117261       3  117255  117252  117258  117264       3
  117255  117252  117258  117276       3  117252  117258  117264  117267      10
  117252  117258  117264  117270      10  117252  117258  117264  117273      10
  117345  117342  117348  117351       1  117345  117342 -117348  117351       2
  117342  117348  117354  117357       3  117327  117321  117330  117333      10
  117327  117321  117330  117336      10  117327  117321  117330  117339      10
  117324  117321  117330  117333      10  117324  117321  117330  117336      10
  117324  117321  117330  117339      10  117318  117312  117321  117324      10
  117318  117312  117321  117327      10  117318  117312  117321  117330      10
  117315  117312  117321  117324      10  117315  117312  117321  117327      10
  117315  117312  117321  117330      10  117312  117321  117330  117333      10
  117312  117321  117330  117336      10  117312  117321  117330  117339      10
  117309  117303  117312  117315      19  117309  117303  117312  117318      19
  117309  117303  117312  117321      20  117306  117303  117312  117315      19
  117306  117303  117312  117318      19  117306  117303  117312  117321      20
  117303  117312  117321  117324      10  117303  117312  117321  117327      10
  117300  117294  117288  117342      10  117300  117294  117303  117306      19
  117300  117294  117303  117309      19  117300  117294  117303  117312      20
  117297  117294  117288  117342      10  117297  117294  117303  117306      19
  117297  117294  117303  117309      19  117297  117294  117303  117312      20
  117294  117303  117312  117315      20  117294  117303  117312  117318      20
  117291  117288  117294  117297      10  117291  117288  117294  117300      10
  117291  117288  117294  117303      10  117291  117288  117342  117345      14
  117291  117288 -117342  117345       3  117291  117288 -117342  117345      15
  117291  117288  117342  117348       3  117288  117294  117303  117306      20
  117288  117294  117303  117309      20  117288  117342  117348  117351       2
  117285  117282  117288  117291       3  117285  117282  117288  117294       3
  117285  117282  117288  117342       3  117282  117288  117294  117297      10
  117282  117288  117294  117300      10  117387  117384  117390  117393       1
  117387  117384 -117390  117393       2  117384  117390  117396  117399       3
  117372  117369  117375  117378       1  117372  117369 -117375  117378       2
  117372  117369  117375  117381       1  117372  117369 -117375  117381       2
  117366  117360  117354  117384      10  117366  117360  117369  117372      14
  117366  117360 -117369  117372       3  117366  117360 -117369  117372      15
  117366  117360  117369  117375       3  117363  117360  117354  117384      10
  117363  117360  117369  117372      14  117363  117360 -117369  117372       3
  117363  117360 -117369  117372      15  117363  117360  117369  117375       3
  117360  117369  117375  117378       2  117360  117369  117375  117381       2
  117357  117354  117360  117363      10  117357  117354  117360  117366      10
  117357  117354  117360  117369      10  117357  117354  117384  117387      14
  117357  117354 -117384  117387       3  117357  117354 -117384  117387      15
  117357  117354  117384  117390       3  117354  117384  117390  117393       2
  117351  117348  117354  117357       3  117351  117348  117354  117360       3
  117351  117348  117354  117384       3  117348  117354  117360  117363      10
  117348  117354  117360  117366      10  117417  117414  117420  117423       1
  117417  117414 -117420  117423       2  117414  117420  117426  117429       3
  117414  117420  117426  117432       3  117411  117402  117396  117414      10
  117408  117402  117396  117414      10  117405  117402  117396  117414      10
  117399  117396  117402  117405      10  117399  117396  117402  117408      10
  117399  117396  117402  117411      10  117399  117396  117414  117417      14
  117399  117396 -117414  117417       3  117399  117396 -117414  117417      15
  117399  117396  117414  117420       3  117396  117414  117420  117423       2
  117393  117390  117396  117399       3  117393  117390  117396  117402       3
  117393  117390  117396  117414       3  117390  117396  117402  117405      10
  117390  117396  117402  117408      10  117390  117396  117402  117411      10
  117438  117435  117441  117444       1  117438  117435 -117441  117444       2
  117435  117441  117447  117450       3  117432  117426  117435  117438      14
  117432  117426 -117435  117438       3  117432  117426 -117435  117438      15
  117432  117426  117435  117441       3  117429  117426  117435  117438      14
  117429  117426 -117435  117438       3  117429  117426 -117435  117438      15
  117429  117426  117435  117441       3  117426  117435  117441  117444       2
  117423  117420  117426  117429       3  117423  117420  117426  117432       3
  117423  117420  117426  117435       3  117486  117483  117489  117492       1
  117486  117483 -117489  117492       2  117483  117489  117495  117498       3
  117468  117459  117453  117471      20  117465  117459  117453  117471      20
  117462  117459  117453  117471      20  117459  117453  117471  117474      20
  117459  117453  117471  117477      20  117459  117453  117471  117480      20
  117456  117453  117447  117483      10  117456  117453  117459  117462      19
  117456  117453  117459  117465      19  117456  117453  117459  117468      19
  117456  117453  117471  117474      19  117456  117453  117471  117477      19
  117456  117453  117471  117480      19  117450  117447  117453  117456      10
  117450  117447  117453  117459      10  117450  117447  117453  117471      10
  117450  117447  117483  117486      14  117450  117447 -117483  117486       3
  117450  117447 -117483  117486      15  117450  117447  117483  117489       3
  117447  117453  117459  117462      20  117447  117453  117459  117465      20
  117447  117453  117459  117468      20  117447  117453  117471  117474      20
  117447  117453  117471  117477      20  117447  117453  117471  117480      20
  117447  117483  117489  117492       2  117444  117441  117447  117450       3
  117444  117441  117447  117453       3  117444  117441  117447  117483       3
  117441  117447  117453  117456      10  117531  117528  117534  117537       1
  117531  117528 -117534  117537       2  117528  117534  117540  117543       3
  117528  117534  117540  117546       3  117516  117510  117519  117522       3
  117516  117510  117519  117525       3  117513  117510  117519  117522       3
  117513  117510  117519  117525       3  117507  117501  117495  117528      10
  117507  117501  117510  117513      19  117507  117501  117510  117516      19
  117507  117501  117510  117519      10  117504  117501  117495  117528      10
  117504  117501  117510  117513      19  117504  117501  117510  117516      19
  117504  117501  117510  117519      10  117498  117495  117501  117504      10
  117498  117495  117501  117507      10  117498  117495  117501  117510      10
  117498  117495  117528  117531      14  117498  117495 -117528  117531       3
  117498  117495 -117528  117531      15  117498  117495  117528  117534       3
  117495  117501  117510  117513      20  117495  117501  117510  117516      20
  117495  117528  117534  117537       2  117492  117489  117495  117498       3
  117492  117489  117495  117501       3  117492  117489  117495  117528       3
  117489  117495  117501  117504      10  117489  117495  117501  117507      10
  117552  117549  117555  117558       1  117552  117549 -117555  117558       2
  117549  117555  117561  117564       3  117546  117540  117549  117552      14
  117546  117540 -117549  117552       3  117546  117540 -117549  117552      15
  117546  117540  117549  117555       3  117543  117540  117549  117552      14
  117543  117540 -117549  117552       3  117543  117540 -117549  117552      15
  117543  117540  117549  117555       3  117540  117549  117555  117558       2
  117537  117534  117540  117543       3  117537  117534  117540  117546       3
  117537  117534  117540  117549       3  117585  117582  117588  117591       1
  117585  117582 -117588  117591       2  117582  117588  117594  117597       3
  117573  117567  117561  117582      10  117573  117567  117576  117579      95
  117570  117567  117561  117582      10  117570  117567  117576  117579      95
  117564  117561  117567  117570      10  117564  117561  117567  117573      10
  117564  117561  117567  117576      90  117564  117561 -117567  117576      29
  117564  117561  117582  117585      14  117564  117561 -117582  117585       3
  117564  117561 -117582  117585      15  117564  117561  117582  117588       3
  117561  117567  117576  117579     127  117561  117567 -117576  117579     128
  117561  117567 -117576  117579     129  117561  117567 -117576  117579     130
  117561  117582  117588  117591       2  117558  117555  117561  117564       3
  117558  117555  117561  117567       3  117558  117555  117561  117582       3
  117555  117561  117567  117570      10  117555  117561  117567  117573      10
  117642  117639  117645  117648       1  117642  117639 -117645  117648       2
  117639  117645  117651  117654       3  117624  117615  117609  117627      20
  117621  117615  117609  117627      20  117618  117615  117609  117627      20
  117615  117609  117627  117630      20  117615  117609  117627  117633      20
  117615  117609  117627  117636      20  117612  117609  117615  117618      19
  117612  117609  117615  117621      19  117612  117609  117615  117624      19
  117612  117609  117627  117630      19  117612  117609  117627  117633      19
  117612  117609  117627  117636      19  117606  117600  117594  117639      10
  117606  117600  117609  117612      19  117606  117600  117609  117615      20
  117606  117600  117609  117627      20  117603  117600  117594  117639      10
  117603  117600  117609  117612      19  117603  117600  117609  117615      20
  117603  117600  117609  117627      20  117600  117609  117615  117618      20
  117600  117609  117615  117621      20  117600  117609  117615  117624      20
  117600  117609  117627  117630      20  117600  117609  117627  117633      20
  117600  117609  117627  117636      20  117597  117594  117600  117603      10
  117597  117594  117600  117606      10  117597  117594  117600  117609      10
  117597  117594  117639  117642      14  117597  117594 -117639  117642       3
  117597  117594 -117639  117642      15  117597  117594  117639  117645       3
  117594  117600  117609  117612      20  117594  117639  117645  117648       2
  117591  117588  117594  117597       3  117591  117588  117594  117600       3
  117591  117588  117594  117639       3  117588  117594  117600  117603      10
  117588  117594  117600  117606      10  117699  117696  117702  117705       1
  117699  117696 -117702  117705       2  117696  117702  117708  117711       3
  117681  117675  117684  117687      19  117681  117675  117684  117690      19
  117681  117675  117684  117693      19  117678  117675  117684  117687      19
  117678  117675  117684  117690      19  117678  117675  117684  117693      19
  117672  117663  117657  117675      20  117669  117663  117657  117675      20
  117666  117663  117657  117675      20  117663  117657  117675  117678      20
  117663  117657  117675  117681      20  117660  117657  117651  117696      10
  117660  117657  117663  117666      19  117660  117657  117663  117669      19
  117660  117657  117663  117672      19  117660  117657  117675  117678      19
  117660  117657  117675  117681      19  117660  117657  117675  117684      20
  117657  117675  117684  117687      20  117657  117675  117684  117690      20
  117657  117675  117684  117693      20  117654  117651  117657  117660      10
  117654  117651  117657  117663      10  117654  117651  117657  117675      10
  117654  117651  117696  117699      14  117654  117651 -117696  117699       3
  117654  117651 -117696  117699      15  117654  117651  117696  117702       3
  117651  117657  117663  117666      20  117651  117657  117663  117669      20
  117651  117657  117663  117672      20  117651  117657  117675  117678      20
  117651  117657  117675  117681      20  117651  117696  117702  117705       2
  117648  117645  117651  117654       3  117648  117645  117651  117657       3
  117648  117645  117651  117696       3  117645  117651  117657  117660      10
  117747  117744  117750  117753       1  117747  117744 -117750  117753       2
  117744  117750  117756  117759       3  117729  117720  117714  117732      20
  117726  117720  117714  117732      20  117723  117720  117714  117732      20
  117720  117714  117732  117735      20  117720  117714  117732  117738      20
  117720  117714  117732  117741      20  117717  117714  117708  117744      10
  117717  117714  117720  117723      19  117717  117714  117720  117726      19
  117717  117714  117720  117729      19  117717  117714  117732  117735      19
  117717  117714  117732  117738      19  117717  117714  117732  117741      19
  117711  117708  117714  117717      10  117711  117708  117714  117720      10
  117711  117708  117714  117732      10  117711  117708  117744  117747      14
  117711  117708 -117744  117747       3  117711  117708 -117744  117747      15
  117711  117708  117744  117750       3  117708  117714  117720  117723      20
  117708  117714  117720  117726      20  117708  117714  117720  117729      20
  117708  117714  117732  117735      20  117708  117714  117732  117738      20
  117708  117714  117732  117741      20  117708  117744  117750  117753       2
  117705  117702  117708  117711       3  117705  117702  117708  117714       3
  117705  117702  117708  117744       3  117702  117708  117714  117717      10
  117792  117789  117795  117798       1  117792  117789 -117795  117798       2
  117789  117795  117801  117804       3  117777  117771  117780  117783       3
  117777  117771  117780  117786       3  117774  117771  117780  117783       3
  117774  117771  117780  117786       3  117768  117762  117756  117789      10
  117768  117762  117771  117774      19  117768  117762  117771  117777      19
  117768  117762  117771  117780      10  117765  117762  117756  117789      10
  117765  117762  117771  117774      19  117765  117762  117771  117777      19
  117765  117762  117771  117780      10  117759  117756  117762  117765      10
  117759  117756  117762  117768      10  117759  117756  117762  117771      10
  117759  117756  117789  117792      14  117759  117756 -117789  117792       3
  117759  117756 -117789  117792      15  117759  117756  117789  117795       3
  117756  117762  117771  117774      20  117756  117762  117771  117777      20
  117756  117789  117795  117798       2  117753  117750  117756  117759       3
  117753  117750  117756  117762       3  117753  117750  117756  117789       3
  117750  117756  117762  117765      10  117750  117756  117762  117768      10
  117858  117855  117861  117864       1  117858  117855 -117861  117864       2
  117855  117861  117867  117870       3  117840  117834  117843  117846      10
  117840  117834  117843  117849      10  117840  117834  117843  117852      10
  117837  117834  117843  117846      10  117837  117834  117843  117849      10
  117837  117834  117843  117852      10  117831  117825  117834  117837      10
  117831  117825  117834  117840      10  117831  117825  117834  117843      10
  117828  117825  117834  117837      10  117828  117825  117834  117840      10
  117828  117825  117834  117843      10  117825  117834  117843  117846      10
  117825  117834  117843  117849      10  117825  117834  117843  117852      10
  117822  117816  117825  117828      19  117822  117816  117825  117831      19
  117822  117816  117825  117834      20  117819  117816  117825  117828      19
  117819  117816  117825  117831      19  117819  117816  117825  117834      20
  117816  117825  117834  117837      10  117816  117825  117834  117840      10
  117813  117807  117801  117855      10  117813  117807  117816  117819      19
  117813  117807  117816  117822      19  117813  117807  117816  117825      20
  117810  117807  117801  117855      10  117810  117807  117816  117819      19
  117810  117807  117816  117822      19  117810  117807  117816  117825      20
  117807  117816  117825  117828      20  117807  117816  117825  117831      20
  117804  117801  117807  117810      10  117804  117801  117807  117813      10
  117804  117801  117807  117816      10  117804  117801  117855  117858      14
  117804  117801 -117855  117858       3  117804  117801 -117855  117858      15
  117804  117801  117855  117861       3  117801  117807  117816  117819      20
  117801  117807  117816  117822      20  117801  117855  117861  117864       2
  117798  117795  117801  117804       3  117798  117795  117801  117807       3
  117798  117795  117801  117855       3  117795  117801  117807  117810      10
  117795  117801  117807  117813      10  117915  117912  117918  117921       1
  117915  117912 -117918  117921       2  117912  117918  117924  117927       3
  117897  117891  117900  117903      19  117897  117891  117900  117906      19
  117897  117891  117900  117909      19  117894  117891  117900  117903      19
  117894  117891  117900  117906      19  117894  117891  117900  117909      19
  117888  117879  117873  117891      20  117885  117879  117873  117891      20
  117882  117879  117873  117891      20  117879  117873  117891  117894      20
  117879  117873  117891  117897      20  117876  117873  117867  117912      10
  117876  117873  117879  117882      19  117876  117873  117879  117885      19
  117876  117873  117879  117888      19  117876  117873  117891  117894      19
  117876  117873  117891  117897      19  117876  117873  117891  117900      20
  117873  117891  117900  117903      20  117873  117891  117900  117906      20
  117873  117891  117900  117909      20  117870  117867  117873  117876      10
  117870  117867  117873  117879      10  117870  117867  117873  117891      10
  117870  117867  117912  117915      14  117870  117867 -117912  117915       3
  117870  117867 -117912  117915      15  117870  117867  117912  117918       3
  117867  117873  117879  117882      20  117867  117873  117879  117885      20
  117867  117873  117879  117888      20  117867  117873  117891  117894      20
  117867  117873  117891  117897      20  117867  117912  117918  117921       2
  117864  117861  117867  117870       3  117864  117861  117867  117873       3
  117864  117861  117867  117912       3  117861  117867  117873  117876      10
  117966  117963  117969  117972       1  117966  117963 -117969  117972       2
  117963  117969  117975  117978       3  117945  117939  117948  117951      63
  117942  117939  117948  117951      63  117939  117948  117951  117954      63
  117939  117948  117951  117957      63  117939  117948  117951  117960      63
  117936  117930  117924  117963      10  117936  117930  117939  117942      10
  117936  117930  117939  117945      10  117936  117930  117939  117948      10
  117933  117930  117924  117963      10  117933  117930  117939  117942      10
  117933  117930  117939  117945      10  117933  117930  117939  117948      10
  117927  117924  117930  117933      10  117927  117924  117930  117936      10
  117927  117924  117930  117939      10  117927  117924  117963  117966      14
  117927  117924 -117963  117966       3  117927  117924 -117963  117966      15
  117927  117924  117963  117969       3  117924  117930  117939  117942      10
  117924  117930  117939  117945      10  117924  117963  117969  117972       2
  117921  117918  117924  117927       3  117921  117918  117924  117930       3
  117921  117918  117924  117963       3  117918  117924  117930  117933      10
  117918  117924  117930  117936      10  118017  118014  118020  118023       1
  118017  118014 -118020  118023       2  118014  118020  118026  118029       3
  118002  117999  118005  118008       1  118002  117999 -118005  118008       2
  118002  117999  118005  118011       1  118002  117999 -118005  118011       2
  117996  117990  117999  118002      14  117996  117990 -117999  118002       3
  117996  117990 -117999  118002      15  117996  117990  117999  118005       3
  117993  117990  117999  118002      14  117993  117990 -117999  118002       3
  117993  117990 -117999  118002      15  117993  117990  117999  118005       3
  117990  117999  118005  118008       2  117990  117999  118005  118011       2
  117987  117981  117975  118014      10  117987  117981  117990  117993      19
  117987  117981  117990  117996      19  117987  117981  117990  117999      10
  117984  117981  117975  118014      10  117984  117981  117990  117993      19
  117984  117981  117990  117996      19  117984  117981  117990  117999      10
  117978  117975  117981  117984      10  117978  117975  117981  117987      10
  117978  117975  117981  117990      10  117978  117975  118014  118017      14
  117978  117975 -118014  118017       3  117978  117975 -118014  118017      15
  117978  117975  118014  118020       3  117975  117981  117990  117993      20
  117975  117981  117990  117996      20  117975  118014  118020  118023       2
  117972  117969  117975  117978       3  117972  117969  117975  117981       3
  117972  117969  117975  118014       3  117969  117975  117981  117984      10
  117969  117975  117981  117987      10  118050  118047  118053  118056       1
  118050  118047 -118053  118056       2  118047  118053  118059  118062       3
  118038  118032  118026  118047      10  118038  118032  118041  118044      95
  118035  118032  118026  118047      10  118035  118032  118041  118044      95
  118029  118026  118032  118035      10  118029  118026  118032  118038      10
  118029  118026  118032  118041      90  118029  118026 -118032  118041      29
  118029  118026  118047  118050      14  118029  118026 -118047  118050       3
  118029  118026 -118047  118050      15  118029  118026  118047  118053       3
  118026  118032  118041  118044     127  118026  118032 -118041  118044     128
  118026  118032 -118041  118044     129  118026  118032 -118041  118044     130
  118026  118047  118053  118056       2  118023  118020  118026  118029       3
  118023  118020  118026  118032       3  118023  118020  118026  118047       3
  118020  118026  118032  118035      10  118020  118026  118032  118038      10
  118083  118080  118086  118089       1  118083  118080 -118086  118089       2
  118080  118086  118092  118095       3  118071  118065  118059  118080      10
  118071  118065  118074  118077      95  118068  118065  118059  118080      10
  118068  118065  118074  118077      95  118062  118059  118065  118068      10
  118062  118059  118065  118071      10  118062  118059  118065  118074      90
  118062  118059 -118065  118074      29  118062  118059  118080  118083      14
  118062  118059 -118080  118083       3  118062  118059 -118080  118083      15
  118062  118059  118080  118086       3  118059  118065  118074  118077     127
  118059  118065 -118074  118077     128  118059  118065 -118074  118077     129
  118059  118065 -118074  118077     130  118059  118080  118086  118089       2
  118056  118053  118059  118062       3  118056  118053  118059  118065       3
  118056  118053  118059  118080       3  118053  118059  118065  118068      10
  118053  118059  118065  118071      10  118116  118113  118119  118122       1
  118116  118113 -118119  118122       2  118113  118119  118125  118128       3
  118104  118098  118092  118113      10  118104  118098  118107  118110      95
  118101  118098  118092  118113      10  118101  118098  118107  118110      95
  118095  118092  118098  118101      10  118095  118092  118098  118104      10
  118095  118092  118098  118107      90  118095  118092 -118098  118107      29
  118095  118092  118113  118116      14  118095  118092 -118113  118116       3
  118095  118092 -118113  118116      15  118095  118092  118113  118119       3
  118092  118098  118107  118110     127  118092  118098 -118107  118110     128
  118092  118098 -118107  118110     129  118092  118098 -118107  118110     130
  118092  118113  118119  118122       2  118089  118086  118092  118095       3
  118089  118086  118092  118098       3  118089  118086  118092  118113       3
  118086  118092  118098  118101      10  118086  118092  118098  118104      10
  118161  118158  118164  118167       1  118161  118158 -118164  118167       2
  118158  118164  118170  118173       3  118146  118140  118149  118152       3
  118146  118140  118149  118155       3  118143  118140  118149  118152       3
  118143  118140  118149  118155       3  118137  118131  118125  118158      10
  118137  118131  118140  118143      19  118137  118131  118140  118146      19
  118137  118131  118140  118149      10  118134  118131  118125  118158      10
  118134  118131  118140  118143      19  118134  118131  118140  118146      19
  118134  118131  118140  118149      10  118128  118125  118131  118134      10
  118128  118125  118131  118137      10  118128  118125  118131  118140      10
  118128  118125  118158  118161      14  118128  118125 -118158  118161       3
  118128  118125 -118158  118161      15  118128  118125  118158  118164       3
  118125  118131  118140  118143      20  118125  118131  118140  118146      20
  118125  118158  118164  118167       2  118122  118119  118125  118128       3
```
