## Supplementary material for "How a pathogenic mutation impairs Hsp60 functional dynamics from monomeric to fully assembled states": Input scripts and videos: S_WT.top (part 35 of 64)

```
  118122  118119  118125  118131       3  118122  118119  118125  118158       3
  118119  118125  118131  118134      10  118119  118125  118131  118137      10
  118209  118206  118212  118215       1  118209  118206 -118212  118215       2
  118206  118212  118218  118221       3  118206  118212  118218  118224       3
  118191  118182  118176  118194      20  118188  118182  118176  118194      20
  118185  118182  118176  118194      20  118182  118176  118194  118197      20
  118182  118176  118194  118200      20  118182  118176  118194  118203      20
  118179  118176  118170  118206      10  118179  118176  118182  118185      19
  118179  118176  118182  118188      19  118179  118176  118182  118191      19
  118179  118176  118194  118197      19  118179  118176  118194  118200      19
  118179  118176  118194  118203      19  118173  118170  118176  118179      10
  118173  118170  118176  118182      10  118173  118170  118176  118194      10
  118173  118170  118206  118209      14  118173  118170 -118206  118209       3
  118173  118170 -118206  118209      15  118173  118170  118206  118212       3
  118170  118176  118182  118185      20  118170  118176  118182  118188      20
  118170  118176  118182  118191      20  118170  118176  118194  118197      20
  118170  118176  118194  118200      20  118170  118176  118194  118203      20
  118170  118206  118212  118215       2  118167  118164  118170  118173       3
  118167  118164  118170  118176       3  118167  118164  118170  118206       3
  118164  118170  118176  118179      10  118230  118227  118233  118236       1
  118230  118227 -118233  118236       2  118227  118233  118239  118242       3
  118224  118218  118227  118230      14  118224  118218 -118227  118230       3
  118224  118218 -118227  118230      15  118224  118218  118227  118233       3
  118221  118218  118227  118230      14  118221  118218 -118227  118230       3
  118221  118218 -118227  118230      15  118221  118218  118227  118233       3
  118218  118227  118233  118236       2  118215  118212  118218  118221       3
  118215  118212  118218  118224       3  118215  118212  118218  118227       3
  118293  118290  118296  118299       1  118293  118290 -118296  118299       2
  118290  118296  118302  118305       3  118281  118278  118284  118287      41
  118275  118272  118269  118278       7  118275  118272 -118269  118278     151
  118275  118272 -118269  118278      29  118275  118272 -118269  118278     152
  118272  118269  118278  118281      41  118269  118278  118284  118287      41
  118266  118263  118269  118272      41  118266  118263  118269  118278      41
  118263  118269  118272  118275       7  118263  118269 -118272  118275     151
  118263  118269 -118272  118275      29  118263  118269 -118272  118275     152
  118263  118269  118278  118281      41  118260  118257  118254  118284      41
  118260  118257  118263  118266      41  118260  118257  118263  118269      41
  118257  118254  118284  118287      41  118254  118257  118263  118266      41
  118254  118284  118278  118281      41  118251  118245  118239  118290      10
  118251  118245  118254  118257       3  118251  118245  118254  118284       3
  118248  118245  118239  118290      10  118248  118245  118254  118257       3
  118248  118245  118254  118284       3  118245  118254  118257  118260      41
  118245  118254  118284  118287      41  118242  118239  118245  118248      10
  118242  118239  118245  118251      10  118242  118239  118245  118254      10
  118242  118239  118290  118293      14  118242  118239 -118290  118293       3
  118242  118239 -118290  118293      15  118242  118239  118290  118296       3
  118239  118290  118296  118299       2  118236  118233  118239  118242       3
  118236  118233  118239  118245       3  118236  118233  118239  118290       3
  118233  118239  118245  118248      10  118233  118239  118245  118251      10
  118329  118326  118332  118335       1  118329  118326 -118332  118335       2
  118326  118332  118338  118341       3  118314  118308  118302  118326      10
  118314  118308  118317  118320       3  118314  118308  118317  118323       3
  118311  118308  118302  118326      10  118311  118308  118317  118320       3
  118311  118308  118317  118323       3  118305  118302  118308  118311      10
  118305  118302  118308  118314      10  118305  118302  118308  118317      10
  118305  118302  118326  118329      14  118305  118302 -118326  118329       3
  118305  118302 -118326  118329      15  118305  118302  118326  118332       3
  118302  118326  118332  118335       2  118299  118296  118302  118305       3
  118299  118296  118302  118308       3  118299  118296  118302  118326       3
  118296  118302  118308  118311      10  118296  118302  118308  118314      10
  118359  118356  118362  118365       1  118359  118356 -118362  118365       2
  118356  118362  118368  118371       3  118353  118344  118338  118356      10
  118350  118344  118338  118356      10  118347  118344  118338  118356      10
  118341  118338  118344  118347      10  118341  118338  118344  118350      10
  118341  118338  118344  118353      10  118341  118338  118356  118359      14
  118341  118338 -118356  118359       3  118341  118338 -118356  118359      15
  118341  118338  118356  118362       3  118338  118356  118362  118365       2
  118335  118332  118338  118341       3  118335  118332  118338  118344       3
  118335  118332  118338  118356       3  118332  118338  118344  118347      10
  118332  118338  118344  118350      10  118332  118338  118344  118353      10
  118410  118407  118413  118416       1  118410  118407 -118413  118416       2
  118407  118413  118419  118422       3  118389  118383  118392  118395      63
  118386  118383  118392  118395      63  118383  118392  118395  118398      63
  118383  118392  118395  118401      63  118383  118392  118395  118404      63
  118380  118374  118368  118407      10  118380  118374  118383  118386      10
  118380  118374  118383  118389      10  118380  118374  118383  118392      10
  118377  118374  118368  118407      10  118377  118374  118383  118386      10
  118377  118374  118383  118389      10  118377  118374  118383  118392      10
  118371  118368  118374  118377      10  118371  118368  118374  118380      10
  118371  118368  118374  118383      10  118371  118368  118407  118410      14
  118371  118368 -118407  118410       3  118371  118368 -118407  118410      15
  118371  118368  118407  118413       3  118368  118374  118383  118386      10
  118368  118374  118383  118389      10  118368  118407  118413  118416       2
  118365  118362  118368  118371       3  118365  118362  118368  118374       3
  118365  118362  118368  118407       3  118362  118368  118374  118377      10
  118362  118368  118374  118380      10  118440  118437  118443  118446       1
  118440  118437 -118443  118446       2  118437  118443  118449  118452       3
  118437  118443  118449  118455       3  118434  118425  118419  118437      10
  118431  118425  118419  118437      10  118428  118425  118419  118437      10
  118422  118419  118425  118428      10  118422  118419  118425  118431      10
  118422  118419  118425  118434      10  118422  118419  118437  118440      14
  118422  118419 -118437  118440       3  118422  118419 -118437  118440      15
  118422  118419  118437  118443       3  118419  118437  118443  118446       2
  118416  118413  118419  118422       3  118416  118413  118419  118425       3
  118416  118413  118419  118437       3  118413  118419  118425  118428      10
  118413  118419  118425  118431      10  118413  118419  118425  118434      10
  118461  118458  118464  118467       1  118461  118458 -118464  118467       2
  118458  118464  118470  118473       3  118455  118449  118458  118461      14
  118455  118449 -118458  118461       3  118455  118449 -118458  118461      15
  118455  118449  118458  118464       3  118452  118449  118458  118461      14
  118452  118449 -118458  118461       3  118452  118449 -118458  118461      15
  118452  118449  118458  118464       3  118449  118458  118464  118467       2
  118446  118443  118449  118452       3  118446  118443  118449  118455       3
  118446  118443  118449  118458       3  118497  118494  118500  118503       1
  118497  118494 -118500  118503       2  118494  118500  118506  118509       3
  118482  118476  118470  118494      10  118482  118476  118485  118488       3
  118482  118476  118485  118491       3  118479  118476  118470  118494      10
  118479  118476  118485  118488       3  118479  118476  118485  118491       3
  118473  118470  118476  118479      10  118473  118470  118476  118482      10
  118473  118470  118476  118485      10  118473  118470  118494  118497      14
  118473  118470 -118494  118497       3  118473  118470 -118494  118497      15
  118473  118470  118494  118500       3  118470  118494  118500  118503       2
  118467  118464  118470  118473       3  118467  118464  118470  118476       3
  118467  118464  118470  118494       3  118464  118470  118476  118479      10
  118464  118470  118476  118482      10  118557  118554  118560  118563       1
  118557  118554 -118560  118563       2  118554  118560  118566  118569       3
  118545  118542  118548  118551      41  118539  118536  118542  118545      41
  118539  118536  118542  118548      41  118536  118542  118548  118551      41
  118533  118530  118536  118539      41  118533  118530  118536  118542      41
  118530  118536  118542  118545      41  118527  118524  118521  118548      41
  118527  118524  118530  118533      41  118527  118524  118530  118536      41
  118524  118521  118548  118551      41  118524  118530  118536  118539      41
  118521  118524  118530  118533      41  118521  118548  118542  118545      41
  118518  118512  118506  118554      10  118518  118512  118521  118524       3
  118518  118512  118521  118548       3  118515  118512  118506  118554      10
  118515  118512  118521  118524       3  118515  118512  118521  118548       3
  118512  118521  118524  118527      41  118512  118521  118548  118551      41
  118509  118506  118512  118515      10  118509  118506  118512  118518      10
  118509  118506  118512  118521      10  118509  118506  118554  118557      14
  118509  118506 -118554  118557       3  118509  118506 -118554  118557      15
  118509  118506  118554  118560       3  118506  118554  118560  118563       2
  118503  118500  118506  118509       3  118503  118500  118506  118512       3
  118503  118500  118506  118554       3  118500  118506  118512  118515      10
  118500  118506  118512  118518      10  118605  118602  118608  118611       1
  118605  118602 -118608  118611       2  118602  118608  118614  118617       3
  118587  118578  118572  118590      20  118584  118578  118572  118590      20
  118581  118578  118572  118590      20  118578  118572  118590  118593      20
  118578  118572  118590  118596      20  118578  118572  118590  118599      20
  118575  118572  118566  118602      10  118575  118572  118578  118581      19
  118575  118572  118578  118584      19  118575  118572  118578  118587      19
  118575  118572  118590  118593      19  118575  118572  118590  118596      19
  118575  118572  118590  118599      19  118569  118566  118572  118575      10
  118569  118566  118572  118578      10  118569  118566  118572  118590      10
  118569  118566  118602  118605      14  118569  118566 -118602  118605       3
  118569  118566 -118602  118605      15  118569  118566  118602  118608       3
  118566  118572  118578  118581      20  118566  118572  118578  118584      20
  118566  118572  118578  118587      20  118566  118572  118590  118593      20
  118566  118572  118590  118596      20  118566  118572  118590  118599      20
  118566  118602  118608  118611       2  118563  118560  118566  118569       3
  118563  118560  118566  118572       3  118563  118560  118566  118602       3
  118560  118566  118572  118575      10  118647  118644  118650  118653       1
  118647  118644 -118650  118653       2  118644  118650  118656  118659       3
  118632  118629  118635  118638       1  118632  118629 -118635  118638       2
  118632  118629  118635  118641       1  118632  118629 -118635  118641       2
  118626  118620  118614  118644      10  118626  118620  118629  118632      14
  118626  118620 -118629  118632       3  118626  118620 -118629  118632      15
  118626  118620  118629  118635       3  118623  118620  118614  118644      10
  118623  118620  118629  118632      14  118623  118620 -118629  118632       3
  118623  118620 -118629  118632      15  118623  118620  118629  118635       3
  118620  118629  118635  118638       2  118620  118629  118635  118641       2
  118617  118614  118620  118623      10  118617  118614  118620  118626      10
  118617  118614  118620  118629      10  118617  118614  118644  118647      14
  118617  118614 -118644  118647       3  118617  118614 -118644  118647      15
  118617  118614  118644  118650       3  118614  118644  118650  118653       2
  118611  118608  118614  118617       3  118611  118608  118614  118620       3
  118611  118608  118614  118644       3  118608  118614  118620  118623      10
  118608  118614  118620  118626      10  118698  118695  118701  118704       1
  118698  118695 -118701  118704       2  118695  118701  118707  118710       3
  118677  118671  118680  118683      63  118674  118671  118680  118683      63
  118671  118680  118683  118686      63  118671  118680  118683  118689      63
  118671  118680  118683  118692      63  118668  118662  118656  118695      10
  118668  118662  118671  118674      10  118668  118662  118671  118677      10
  118668  118662  118671  118680      10  118665  118662  118656  118695      10
  118665  118662  118671  118674      10  118665  118662  118671  118677      10
  118665  118662  118671  118680      10  118659  118656  118662  118665      10
  118659  118656  118662  118668      10  118659  118656  118662  118671      10
  118659  118656  118695  118698      14  118659  118656 -118695  118698       3
  118659  118656 -118695  118698      15  118659  118656  118695  118701       3
  118656  118662  118671  118674      10  118656  118662  118671  118677      10
  118656  118695  118701  118704       2  118653  118650  118656  118659       3
  118653  118650  118656  118662       3  118653  118650  118656  118695       3
  118650  118656  118662  118665      10  118650  118656  118662  118668      10
  118746  118743  118749  118752       1  118746  118743 -118749  118752       2
  118743  118749  118755  118758       3  118728  118719  118713  118731      20
  118725  118719  118713  118731      20  118722  118719  118713  118731      20
  118719  118713  118731  118734      20  118719  118713  118731  118737      20
  118719  118713  118731  118740      20  118716  118713  118707  118743      10
  118716  118713  118719  118722      19  118716  118713  118719  118725      19
  118716  118713  118719  118728      19  118716  118713  118731  118734      19
  118716  118713  118731  118737      19  118716  118713  118731  118740      19
  118710  118707  118713  118716      10  118710  118707  118713  118719      10
  118710  118707  118713  118731      10  118710  118707  118743  118746      14
  118710  118707 -118743  118746       3  118710  118707 -118743  118746      15
  118710  118707  118743  118749       3  118707  118713  118719  118722      20
  118707  118713  118719  118725      20  118707  118713  118719  118728      20
  118707  118713  118731  118734      20  118707  118713  118731  118737      20
  118707  118713  118731  118740      20  118707  118743  118749  118752       2
  118704  118701  118707  118710       3  118704  118701  118707  118713       3
  118704  118701  118707  118743       3  118701  118707  118713  118716      10
  118791  118788  118794  118797       1  118791  118788 -118794  118797       2
  118788  118794  118800  118803       3  118776  118770  118779  118782       3
  118776  118770  118779  118785       3  118773  118770  118779  118782       3
  118773  118770  118779  118785       3  118767  118761  118755  118788      10
  118767  118761  118770  118773      19  118767  118761  118770  118776      19
  118767  118761  118770  118779      10  118764  118761  118755  118788      10
  118764  118761  118770  118773      19  118764  118761  118770  118776      19
  118764  118761  118770  118779      10  118758  118755  118761  118764      10
  118758  118755  118761  118767      10  118758  118755  118761  118770      10
  118758  118755  118788  118791      14  118758  118755 -118788  118791       3
  118758  118755 -118788  118791      15  118758  118755  118788  118794       3
  118755  118761  118770  118773      20  118755  118761  118770  118776      20
  118755  118788  118794  118797       2  118752  118749  118755  118758       3
  118752  118749  118755  118761       3  118752  118749  118755  118788       3
  118749  118755  118761  118764      10  118749  118755  118761  118767      10
  118857  118854  118860  118863       1  118857  118854 -118860  118863       2
  118854  118860  118866  118869       3  118854  118860  118866  118872       3
  118839  118833  118842  118845      10  118839  118833  118842  118848      10
  118839  118833  118842  118851      10  118836  118833  118842  118845      10
  118836  118833  118842  118848      10  118836  118833  118842  118851      10
  118830  118824  118833  118836      10  118830  118824  118833  118839      10
  118830  118824  118833  118842      10  118827  118824  118833  118836      10
  118827  118824  118833  118839      10  118827  118824  118833  118842      10
  118824  118833  118842  118845      10  118824  118833  118842  118848      10
  118824  118833  118842  118851      10  118821  118815  118824  118827      19
  118821  118815  118824  118830      19  118821  118815  118824  118833      20
  118818  118815  118824  118827      19  118818  118815  118824  118830      19
  118818  118815  118824  118833      20  118815  118824  118833  118836      10
  118815  118824  118833  118839      10  118812  118806  118800  118854      10
  118812  118806  118815  118818      19  118812  118806  118815  118821      19
  118812  118806  118815  118824      20  118809  118806  118800  118854      10
  118809  118806  118815  118818      19  118809  118806  118815  118821      19
  118809  118806  118815  118824      20  118806  118815  118824  118827      20
  118806  118815  118824  118830      20  118803  118800  118806  118809      10
  118803  118800  118806  118812      10  118803  118800  118806  118815      10
  118803  118800  118854  118857      14  118803  118800 -118854  118857       3
  118803  118800 -118854  118857      15  118803  118800  118854  118860       3
  118800  118806  118815  118818      20  118800  118806  118815  118821      20
  118800  118854  118860  118863       2  118797  118794  118800  118803       3
  118797  118794  118800  118806       3  118797  118794  118800  118854       3
  118794  118800  118806  118809      10  118794  118800  118806  118812      10
  118878  118875  118881  118884       1  118878  118875 -118881  118884       2
  118875  118881  118887  118890       3  118872  118866  118875  118878      14
  118872  118866 -118875  118878       3  118872  118866 -118875  118878      15
  118872  118866  118875  118881       3  118869  118866  118875  118878      14
  118869  118866 -118875  118878       3  118869  118866 -118875  118878      15
  118869  118866  118875  118881       3  118866  118875  118881  118884       2
  118863  118860  118866  118869       3  118863  118860  118866  118872       3
  118863  118860  118866  118875       3  118935  118932  118938  118941       1
  118935  118932 -118938  118941       2  118932  118938  118944  118947       3
  118917  118911  118920  118923      19  118917  118911  118920  118926      19
  118917  118911  118920  118929      19  118914  118911  118920  118923      19
  118914  118911  118920  118926      19  118914  118911  118920  118929      19
  118908  118899  118893  118911      20  118905  118899  118893  118911      20
  118902  118899  118893  118911      20  118899  118893  118911  118914      20
  118899  118893  118911  118917      20  118896  118893  118887  118932      10
  118896  118893  118899  118902      19  118896  118893  118899  118905      19
  118896  118893  118899  118908      19  118896  118893  118911  118914      19
  118896  118893  118911  118917      19  118896  118893  118911  118920      20
  118893  118911  118920  118923      20  118893  118911  118920  118926      20
  118893  118911  118920  118929      20  118890  118887  118893  118896      10
  118890  118887  118893  118899      10  118890  118887  118893  118911      10
  118890  118887  118932  118935      14  118890  118887 -118932  118935       3
  118890  118887 -118932  118935      15  118890  118887  118932  118938       3
  118887  118893  118899  118902      20  118887  118893  118899  118905      20
  118887  118893  118899  118908      20  118887  118893  118911  118914      20
  118887  118893  118911  118917      20  118887  118932  118938  118941       2
  118884  118881  118887  118890       3  118884  118881  118887  118893       3
  118884  118881  118887  118932       3  118881  118887  118893  118896      10
  118992  118989  118995  118998       1  118992  118989 -118995  118998       2
  118989  118995  119001  119004       3  118974  118968  118977  118980      19
  118974  118968  118977  118983      19  118974  118968  118977  118986      19
  118971  118968  118977  118980      19  118971  118968  118977  118983      19
  118971  118968  118977  118986      19  118965  118956  118950  118968      20
  118962  118956  118950  118968      20  118959  118956  118950  118968      20
  118956  118950  118968  118971      20  118956  118950  118968  118974      20
  118953  118950  118944  118989      10  118953  118950  118956  118959      19
  118953  118950  118956  118962      19  118953  118950  118956  118965      19
  118953  118950  118968  118971      19  118953  118950  118968  118974      19
  118953  118950  118968  118977      20  118950  118968  118977  118980      20
  118950  118968  118977  118983      20  118950  118968  118977  118986      20
  118947  118944  118950  118953      10  118947  118944  118950  118956      10
  118947  118944  118950  118968      10  118947  118944  118989  118992      14
  118947  118944 -118989  118992       3  118947  118944 -118989  118992      15
  118947  118944  118989  118995       3  118944  118950  118956  118959      20
  118944  118950  118956  118962      20  118944  118950  118956  118965      20
  118944  118950  118968  118971      20  118944  118950  118968  118974      20
  118944  118989  118995  118998       2  118941  118938  118944  118947       3
  118941  118938  118944  118950       3  118941  118938  118944  118989       3
  118938  118944  118950  118953      10  119025  119031  119034  119037       3
  119025  119031  119034  119040       3  119025  119031  119061  119064       3
  119013  119007  119001  119025      10  119013  119007  119016  119019       3
  119013  119007  119016  119022       3  119010  119007  119001  119025      10
  119010  119007  119016  119019       3  119010  119007  119016  119022       3
  119004  119001  119007  119010      10  119004  119001  119007  119013      10
  119004  119001  119007  119016      10  119004  119001  119025  119028      14
  119004  119001 -119025  119028       3  119004  119001 -119025  119028      15
  119004  119001  119025  119031       3  118998  118995  119001  119004       3
  118998  118995  119001  119007       3  118998  118995  119001  119025       3
  118995  119001  119007  119010      10  118995  119001  119007  119013      10
  119070  119067  119073  119076       1  119070  119067 -119073  119076       2
  119067  119073  119079  119082       3  119064  119061  119067  119070      14
  119064  119061 -119067  119070       3  119064  119061 -119067  119070      15
  119064  119061  119067  119073       3  119061  119067  119073  119076       2
  119058  119052  119061  119064      10  119058  119052  119061  119067      10
  119055  119052  119061  119064      10  119055  119052  119061  119067      10
  119049  119043  119052  119055      19  119049  119043  119052  119058      19
  119049  119043  119052  119061      20  119046  119043  119052  119055      19
  119046  119043  119052  119058      19  119046  119043  119052  119061      20
  119043  119052  119061  119064      10  119040  119034  119031  119061       3
  119040  119034  119043  119046      10  119040  119034  119043  119049      10
  119040  119034  119043  119052      10  119037  119034  119031  119061       3
  119037  119034  119043  119046      10  119037  119034  119043  119049      10
  119037  119034  119043  119052      10  119034  119031  119061  119064       3
  119034  119043  119052  119055      20  119034  119043  119052  119058      20
  119031  119034  119043  119046      10  119031  119034  119043  119049      10
  119031  119061  119052  119055      10  119031  119061  119052  119058      10
  119112  119109  119115  119118       1  119112  119109 -119115  119118       2
  119109  119115  119121  119124       3  119100  119091  119085  119103      90
  119100  119091 -119085  119103      29  119097  119091  119085  119103      90
  119097  119091 -119085  119103      29  119094  119091  119085  119103      90
  119094  119091 -119085  119103      29  119091  119085  119103  119106      91
  119091  119085 -119103  119106      92  119091  119085 -119103  119106      93
  119091  119085 -119103  119106      94  119088  119085  119079  119109      10
  119088  119085  119091  119094      10  119088  119085  119091  119097      10
  119088  119085  119091  119100      10  119088  119085  119103  119106      95
  119082  119079  119085  119088      10  119082  119079  119085  119091      10
  119082  119079  119085  119103      90  119082  119079 -119085  119103      29
  119082  119079  119109  119112      14  119082  119079 -119109  119112       3
  119082  119079 -119109  119112      15  119082  119079  119109  119115       3
  119079  119085  119091  119094      20  119079  119085  119091  119097      20
  119079  119085  119091  119100      20  119079  119085  119103  119106      96
  119079  119085 -119103  119106      97  119079  119085 -119103  119106      93
  119079  119085 -119103  119106      98  119079  119109  119115  119118       2
  119076  119073  119079  119082       3  119076  119073  119079  119085       3
  119076  119073  119079  119109       3  119073  119079  119085  119088      10
  119178  119175  119181  119184       1  119178  119175 -119181  119184       2
  119175  119181  119187  119190       3  119160  119154  119163  119166      10
  119160  119154  119163  119169      10  119160  119154  119163  119172      10
  119157  119154  119163  119166      10  119157  119154  119163  119169      10
  119157  119154  119163  119172      10  119151  119145  119154  119157      10
  119151  119145  119154  119160      10  119151  119145  119154  119163      10
  119148  119145  119154  119157      10  119148  119145  119154  119160      10
  119148  119145  119154  119163      10  119145  119154  119163  119166      10
  119145  119154  119163  119169      10  119145  119154  119163  119172      10
  119142  119136  119145  119148      19  119142  119136  119145  119151      19
  119142  119136  119145  119154      20  119139  119136  119145  119148      19
  119139  119136  119145  119151      19  119139  119136  119145  119154      20
  119136  119145  119154  119157      10  119136  119145  119154  119160      10
  119133  119127  119121  119175      10  119133  119127  119136  119139      19
  119133  119127  119136  119142      19  119133  119127  119136  119145      20
  119130  119127  119121  119175      10  119130  119127  119136  119139      19
  119130  119127  119136  119142      19  119130  119127  119136  119145      20
  119127  119136  119145  119148      20  119127  119136  119145  119151      20
  119124  119121  119127  119130      10  119124  119121  119127  119133      10
  119124  119121  119127  119136      10  119124  119121  119175  119178      14
  119124  119121 -119175  119178       3  119124  119121 -119175  119178      15
  119124  119121  119175  119181       3  119121  119127  119136  119139      20
  119121  119127  119136  119142      20  119121  119175  119181  119184       2
  119118  119115  119121  119124       3  119118  119115  119121  119127       3
  119118  119115  119121  119175       3  119115  119121  119127  119130      10
  119115  119121  119127  119133      10  119226  119223  119229  119232       1
  119226  119223 -119229  119232       2  119223  119229  119235  119238       3
  119208  119199  119193  119211      20  119205  119199  119193  119211      20
  119202  119199  119193  119211      20  119199  119193  119211  119214      20
  119199  119193  119211  119217      20  119199  119193  119211  119220      20
  119196  119193  119187  119223      10  119196  119193  119199  119202      19
  119196  119193  119199  119205      19  119196  119193  119199  119208      19
  119196  119193  119211  119214      19  119196  119193  119211  119217      19
  119196  119193  119211  119220      19  119190  119187  119193  119196      10
  119190  119187  119193  119199      10  119190  119187  119193  119211      10
  119190  119187  119223  119226      14  119190  119187 -119223  119226       3
  119190  119187 -119223  119226      15  119190  119187  119223  119229       3
  119187  119193  119199  119202      20  119187  119193  119199  119205      20
  119187  119193  119199  119208      20  119187  119193  119211  119214      20
  119187  119193  119211  119217      20  119187  119193  119211  119220      20
  119187  119223  119229  119232       2  119184  119181  119187  119190       3
  119184  119181  119187  119193       3  119184  119181  119187  119223       3
  119181  119187  119193  119196      10  119274  119271  119277  119280       1
  119274  119271 -119277  119280       2  119271  119277  119283  119286       3
  119256  119247  119241  119259      20  119253  119247  119241  119259      20
  119250  119247  119241  119259      20  119247  119241  119259  119262      20
  119247  119241  119259  119265      20  119247  119241  119259  119268      20
  119244  119241  119235  119271      10  119244  119241  119247  119250      19
  119244  119241  119247  119253      19  119244  119241  119247  119256      19
  119244  119241  119259  119262      19  119244  119241  119259  119265      19
  119244  119241  119259  119268      19  119238  119235  119241  119244      10
  119238  119235  119241  119247      10  119238  119235  119241  119259      10
  119238  119235  119271  119274      14  119238  119235 -119271  119274       3
  119238  119235 -119271  119274      15  119238  119235  119271  119277       3
  119235  119241  119247  119250      20  119235  119241  119247  119253      20
  119235  119241  119247  119256      20  119235  119241  119259  119262      20
  119235  119241  119259  119265      20  119235  119241  119259  119268      20
  119235  119271  119277  119280       2  119232  119229  119235  119238       3
  119232  119229  119235  119241       3  119232  119229  119235  119271       3
  119229  119235  119241  119244      10  119346  119343  119349  119352       1
  119346  119343 -119349  119352       2  119343  119349  119355  119358       3
  119331  119325  119322  119334      51  119331  119325 -119322  119334       6
  119328  119325  119322  119334      51  119328  119325 -119322  119334       6
  119325  119322  119334  119337      51  119325  119322 -119334  119337       6
  119325  119322  119334  119340      51  119325  119322 -119334  119340       6
  119319  119316  119322  119325      51  119319  119316 -119322  119325       6
  119319  119316  119322  119334      51  119319  119316 -119322  119334       6
  119316  119322  119325  119328      51  119316  119322 -119325  119328       6
  119316  119322  119325  119331      51  119316  119322 -119325  119331       6
  119316  119322  119334  119337      51  119316  119322 -119334  119337       6
  119316  119322  119334  119340      51  119316  119322 -119334  119340       6
  119313  119307  119316  119319      29  119313  119307  119316  119322      29
  119310  119307  119316  119319      29  119310  119307  119316  119322      29
  119304  119298  119307  119310      10  119304  119298  119307  119313      10
  119304  119298  119307  119316      10  119301  119298  119307  119310      10
  119301  119298  119307  119313      10  119301  119298  119307  119316      10
  119298  119307  119316  119319      29  119295  119289  119283  119343      10
  119295  119289  119298  119301      19  119295  119289  119298  119304      19
  119295  119289  119298  119307      20  119292  119289  119283  119343      10
  119292  119289  119298  119301      19  119292  119289  119298  119304      19
  119292  119289  119298  119307      20  119289  119298  119307  119310      10
  119289  119298  119307  119313      10  119286  119283  119289  119292      10
  119286  119283  119289  119295      10  119286  119283  119289  119298      10
  119286  119283  119343  119346      14  119286  119283 -119343  119346       3
  119286  119283 -119343  119346      15  119286  119283  119343  119349       3
  119283  119289  119298  119301      20  119283  119289  119298  119304      20
  119283  119343  119349  119352       2  119280  119277  119283  119286       3
  119280  119277  119283  119289       3  119280  119277  119283  119343       3
  119277  119283  119289  119292      10  119277  119283  119289  119295      10
  119388  119385  119391  119394       1  119388  119385 -119391  119394       2
  119385  119391  119397  119400       3  119376  119367  119361  119379      90
  119376  119367 -119361  119379      29  119373  119367  119361  119379      90
  119373  119367 -119361  119379      29  119370  119367  119361  119379      90
  119370  119367 -119361  119379      29  119367  119361  119379  119382      91
  119367  119361 -119379  119382      92  119367  119361 -119379  119382      93
  119367  119361 -119379  119382      94  119364  119361  119355  119385      10
  119364  119361  119367  119370      10  119364  119361  119367  119373      10
  119364  119361  119367  119376      10  119364  119361  119379  119382      95
  119358  119355  119361  119364      10  119358  119355  119361  119367      10
  119358  119355  119361  119379      90  119358  119355 -119361  119379      29
  119358  119355  119385  119388      14  119358  119355 -119385  119388       3
  119358  119355 -119385  119388      15  119358  119355  119385  119391       3
  119355  119361  119367  119370      20  119355  119361  119367  119373      20
  119355  119361  119367  119376      20  119355  119361  119379  119382      96
  119355  119361 -119379  119382      97  119355  119361 -119379  119382      93
  119355  119361 -119379  119382      98  119355  119385  119391  119394       2
  119352  119349  119355  119358       3  119352  119349  119355  119361       3
  119352  119349  119355  119385       3  119349  119355  119361  119364      10
  119418  119415  119421  119424       1  119418  119415 -119421  119424       2
  119415  119421  119427  119430       3  119412  119403  119397  119415      10
  119409  119403  119397  119415      10  119406  119403  119397  119415      10
  119400  119397  119403  119406      10  119400  119397  119403  119409      10
  119400  119397  119403  119412      10  119400  119397  119415  119418      14
  119400  119397 -119415  119418       3  119400  119397 -119415  119418      15
  119400  119397  119415  119421       3  119397  119415  119421  119424       2
  119394  119391  119397  119400       3  119394  119391  119397  119403       3
  119394  119391  119397  119415       3  119391  119397  119403  119406      10
  119391  119397  119403  119409      10  119391  119397  119403  119412      10
  119475  119472  119478  119481       1  119475  119472 -119478  119481       2
  119472  119478  119484  119487       3  119457  119448  119442  119460      20
  119454  119448  119442  119460      20  119451  119448  119442  119460      20
  119448  119442  119460  119463      20  119448  119442  119460  119466      20
  119448  119442  119460  119469      20  119445  119442  119448  119451      19
  119445  119442  119448  119454      19  119445  119442  119448  119457      19
  119445  119442  119460  119463      19  119445  119442  119460  119466      19
  119445  119442  119460  119469      19  119439  119433  119427  119472      10
  119439  119433  119442  119445      19  119439  119433  119442  119448      20
  119439  119433  119442  119460      20  119436  119433  119427  119472      10
  119436  119433  119442  119445      19  119436  119433  119442  119448      20
  119436  119433  119442  119460      20  119433  119442  119448  119451      20
  119433  119442  119448  119454      20  119433  119442  119448  119457      20
  119433  119442  119460  119463      20  119433  119442  119460  119466      20
  119433  119442  119460  119469      20  119430  119427  119433  119436      10
  119430  119427  119433  119439      10  119430  119427  119433  119442      10
  119430  119427  119472  119475      14  119430  119427 -119472  119475       3
  119430  119427 -119472  119475      15  119430  119427  119472  119478       3
  119427  119433  119442  119445      20  119427  119472  119478  119481       2
  119424  119421  119427  119430       3  119424  119421  119427  119433       3
  119424  119421  119427  119472       3  119421  119427  119433  119436      10
  119421  119427  119433  119439      10  119532  119529  119535  119538       1
  119532  119529 -119535  119538       2  119529  119535  119541  119544       3
  119514  119505  119499  119517      20  119511  119505  119499  119517      20
  119508  119505  119499  119517      20  119505  119499  119517  119520      20
  119505  119499  119517  119523      20  119505  119499  119517  119526      20
  119502  119499  119505  119508      19  119502  119499  119505  119511      19
  119502  119499  119505  119514      19  119502  119499  119517  119520      19
  119502  119499  119517  119523      19  119502  119499  119517  119526      19
  119496  119490  119484  119529      10  119496  119490  119499  119502      19
  119496  119490  119499  119505      20  119496  119490  119499  119517      20
  119493  119490  119484  119529      10  119493  119490  119499  119502      19
  119493  119490  119499  119505      20  119493  119490  119499  119517      20
  119490  119499  119505  119508      20  119490  119499  119505  119511      20
  119490  119499  119505  119514      20  119490  119499  119517  119520      20
  119490  119499  119517  119523      20  119490  119499  119517  119526      20
  119487  119484  119490  119493      10  119487  119484  119490  119496      10
  119487  119484  119490  119499      10  119487  119484  119529  119532      14
  119487  119484 -119529  119532       3  119487  119484 -119529  119532      15
  119487  119484  119529  119535       3  119484  119490  119499  119502      20
  119484  119529  119535  119538       2  119481  119478  119484  119487       3
  119481  119478  119484  119490       3  119481  119478  119484  119529       3
  119478  119484  119490  119493      10  119478  119484  119490  119496      10
  119568  119565  119571  119574       1  119568  119565 -119571  119574       2
  119565  119571  119577  119580       3  119553  119547  119541  119565      10
  119553  119547  119556  119559       3  119553  119547  119556  119562       3
  119550  119547  119541  119565      10  119550  119547  119556  119559       3
  119550  119547  119556  119562       3  119544  119541  119547  119550      10
  119544  119541  119547  119553      10  119544  119541  119547  119556      10
  119544  119541  119565  119568      14  119544  119541 -119565  119568       3
  119544  119541 -119565  119568      15  119544  119541  119565  119571       3
  119541  119565  119571  119574       2  119538  119535  119541  119544       3
  119538  119535  119541  119547       3  119538  119535  119541  119565       3
  119535  119541  119547  119550      10  119535  119541  119547  119553      10
  119598  119595  119601  119604       1  119598  119595 -119601  119604       2
  119595  119601  119607  119610       3  119592  119583  119577  119595      10
  119589  119583  119577  119595      10  119586  119583  119577  119595      10
  119580  119577  119583  119586      10  119580  119577  119583  119589      10
  119580  119577  119583  119592      10  119580  119577  119595  119598      14
  119580  119577 -119595  119598       3  119580  119577 -119595  119598      15
  119580  119577  119595  119601       3  119577  119595  119601  119604       2
  119574  119571  119577  119580       3  119574  119571  119577  119583       3
  119574  119571  119577  119595       3  119571  119577  119583  119586      10
  119571  119577  119583  119589      10  119571  119577  119583  119592      10
  119628  119625  119631  119634       1  119628  119625 -119631  119634       2
  119625  119631  119637  119640       3  119625  119631  119637  119643       3
  119622  119613  119607  119625      10  119619  119613  119607  119625      10
  119616  119613  119607  119625      10  119610  119607  119613  119616      10
  119610  119607  119613  119619      10  119610  119607  119613  119622      10
  119610  119607  119625  119628      14  119610  119607 -119625  119628       3
  119610  119607 -119625  119628      15  119610  119607  119625  119631       3
  119607  119625  119631  119634       2  119604  119601  119607  119610       3
  119604  119601  119607  119613       3  119604  119601  119607  119625       3
  119601  119607  119613  119616      10  119601  119607  119613  119619      10
  119601  119607  119613  119622      10  119649  119646  119652  119655       1
  119649  119646 -119652  119655       2  119646  119652  119658  119661       3
  119643  119637  119646  119649      14  119643  119637 -119646  119649       3
  119643  119637 -119646  119649      15  119643  119637  119646  119652       3
  119640  119637  119646  119649      14  119640  119637 -119646  119649       3
  119640  119637 -119646  119649      15  119640  119637  119646  119652       3
  119637  119646  119652  119655       2  119634  119631  119637  119640       3
  119634  119631  119637  119643       3  119634  119631  119637  119646       3
  119697  119694  119700  119703       1  119697  119694 -119700  119703       2
  119694  119700  119706  119709       3  119679  119670  119664  119682      20
  119676  119670  119664  119682      20  119673  119670  119664  119682      20
  119670  119664  119682  119685      20  119670  119664  119682  119688      20
  119670  119664  119682  119691      20  119667  119664  119658  119694      10
  119667  119664  119670  119673      19  119667  119664  119670  119676      19
  119667  119664  119670  119679      19  119667  119664  119682  119685      19
  119667  119664  119682  119688      19  119667  119664  119682  119691      19
  119661  119658  119664  119667      10  119661  119658  119664  119670      10
  119661  119658  119664  119682      10  119661  119658  119694  119697      14
  119661  119658 -119694  119697       3  119661  119658 -119694  119697      15
  119661  119658  119694  119700       3  119658  119664  119670  119673      20
  119658  119664  119670  119676      20  119658  119664  119670  119679      20
  119658  119664  119682  119685      20  119658  119664  119682  119688      20
  119658  119664  119682  119691      20  119658  119694  119700  119703       2
  119655  119652  119658  119661       3  119655  119652  119658  119664       3
  119655  119652  119658  119694       3  119652  119658  119664  119667      10
  119727  119724  119730  119733       1  119727  119724 -119730  119733       2
  119724  119730  119736  119739       3  119721  119712  119706  119724      10
  119718  119712  119706  119724      10  119715  119712  119706  119724      10
  119709  119706  119712  119715      10  119709  119706  119712  119718      10
  119709  119706  119712  119721      10  119709  119706  119724  119727      14
  119709  119706 -119724  119727       3  119709  119706 -119724  119727      15
  119709  119706  119724  119730       3  119706  119724  119730  119733       2
  119703  119700  119706  119709       3  119703  119700  119706  119712       3
  119703  119700  119706  119724       3  119700  119706  119712  119715      10
  119700  119706  119712  119718      10  119700  119706  119712  119721      10
  119760  119757  119763  119766       1  119760  119757 -119763  119766       2
  119757  119763  119769  119772       3  119748  119742  119736  119757      10
  119748  119742  119751  119754      95  119745  119742  119736  119757      10
  119745  119742  119751  119754      95  119739  119736  119742  119745      10
  119739  119736  119742  119748      10  119739  119736  119742  119751      90
  119739  119736 -119742  119751      29  119739  119736  119757  119760      14
  119739  119736 -119757  119760       3  119739  119736 -119757  119760      15
  119739  119736  119757  119763       3  119736  119742  119751  119754     127
  119736  119742 -119751  119754     128  119736  119742 -119751  119754     129
  119736  119742 -119751  119754     130  119736  119757  119763  119766       2
  119733  119730  119736  119739       3  119733  119730  119736  119742       3
  119733  119730  119736  119757       3  119730  119736  119742  119745      10
  119730  119736  119742  119748      10  119817  119814  119820  119823       1
  119817  119814 -119820  119823       2  119814  119820  119826  119829       3
  119799  119790  119784  119802      20  119796  119790  119784  119802      20
  119793  119790  119784  119802      20  119790  119784  119802  119805      20
  119790  119784  119802  119808      20  119790  119784  119802  119811      20
  119787  119784  119790  119793      19  119787  119784  119790  119796      19
  119787  119784  119790  119799      19  119787  119784  119802  119805      19
  119787  119784  119802  119808      19  119787  119784  119802  119811      19
  119781  119775  119769  119814      10  119781  119775  119784  119787      19
  119781  119775  119784  119790      20  119781  119775  119784  119802      20
  119778  119775  119769  119814      10  119778  119775  119784  119787      19
  119778  119775  119784  119790      20  119778  119775  119784  119802      20
  119775  119784  119790  119793      20  119775  119784  119790  119796      20
  119775  119784  119790  119799      20  119775  119784  119802  119805      20
  119775  119784  119802  119808      20  119775  119784  119802  119811      20
  119772  119769  119775  119778      10  119772  119769  119775  119781      10
  119772  119769  119775  119784      10  119772  119769  119814  119817      14
  119772  119769 -119814  119817       3  119772  119769 -119814  119817      15
  119772  119769  119814  119820       3  119769  119775  119784  119787      20
  119769  119814  119820  119823       2  119766  119763  119769  119772       3
  119766  119763  119769  119775       3  119766  119763  119769  119814       3
  119763  119769  119775  119778      10  119763  119769  119775  119781      10
  119874  119871  119877  119880       1  119874  119871 -119877  119880       2
  119871  119877  119883  119886       3  119856  119847  119841  119859      20
  119853  119847  119841  119859      20  119850  119847  119841  119859      20
  119847  119841  119859  119862      20  119847  119841  119859  119865      20
  119847  119841  119859  119868      20  119844  119841  119847  119850      19
  119844  119841  119847  119853      19  119844  119841  119847  119856      19
  119844  119841  119859  119862      19  119844  119841  119859  119865      19
  119844  119841  119859  119868      19  119838  119832  119826  119871      10
  119838  119832  119841  119844      19  119838  119832  119841  119847      20
  119838  119832  119841  119859      20  119835  119832  119826  119871      10
  119835  119832  119841  119844      19  119835  119832  119841  119847      20
  119835  119832  119841  119859      20  119832  119841  119847  119850      20
  119832  119841  119847  119853      20  119832  119841  119847  119856      20
  119832  119841  119859  119862      20  119832  119841  119859  119865      20
  119832  119841  119859  119868      20  119829  119826  119832  119835      10
  119829  119826  119832  119838      10  119829  119826  119832  119841      10
  119829  119826  119871  119874      14  119829  119826 -119871  119874       3
  119829  119826 -119871  119874      15  119829  119826  119871  119877       3
  119826  119832  119841  119844      20  119826  119871  119877  119880       2
  119823  119820  119826  119829       3  119823  119820  119826  119832       3
  119823  119820  119826  119871       3  119820  119826  119832  119835      10
  119820  119826  119832  119838      10  119916  119913  119919  119922       1
  119916  119913 -119919  119922       2  119913  119919  119925  119928       3
  119904  119895  119889  119907      90  119904  119895 -119889  119907      29
  119901  119895  119889  119907      90  119901  119895 -119889  119907      29
  119898  119895  119889  119907      90  119898  119895 -119889  119907      29
  119895  119889  119907  119910      91  119895  119889 -119907  119910      92
  119895  119889 -119907  119910      93  119895  119889 -119907  119910      94
  119892  119889  119883  119913      10  119892  119889  119895  119898      10
  119892  119889  119895  119901      10  119892  119889  119895  119904      10
  119892  119889  119907  119910      95  119886  119883  119889  119892      10
  119886  119883  119889  119895      10  119886  119883  119889  119907      90
  119886  119883 -119889  119907      29  119886  119883  119913  119916      14
  119886  119883 -119913  119916       3  119886  119883 -119913  119916      15
  119886  119883  119913  119919       3  119883  119889  119895  119898      20
  119883  119889  119895  119901      20  119883  119889  119895  119904      20
  119883  119889  119907  119910      96  119883  119889 -119907  119910      97
  119883  119889 -119907  119910      93  119883  119889 -119907  119910      98
  119883  119913  119919  119922       2  119880  119877  119883  119886       3
  119880  119877  119883  119889       3  119880  119877  119883  119913       3
  119877  119883  119889  119892      10  119958  119955  119961  119964       1
  119958  119955 -119961  119964       2  119955  119961  119967  119970       3
  119946  119937  119931  119949      90  119946  119937 -119931  119949      29
  119943  119937  119931  119949      90  119943  119937 -119931  119949      29
  119940  119937  119931  119949      90  119940  119937 -119931  119949      29
  119937  119931  119949  119952      91  119937  119931 -119949  119952      92
  119937  119931 -119949  119952      93  119937  119931 -119949  119952      94
  119934  119931  119925  119955      10  119934  119931  119937  119940      10
  119934  119931  119937  119943      10  119934  119931  119937  119946      10
  119934  119931  119949  119952      95  119928  119925  119931  119934      10
  119928  119925  119931  119937      10  119928  119925  119931  119949      90
  119928  119925 -119931  119949      29  119928  119925  119955  119958      14
  119928  119925 -119955  119958       3  119928  119925 -119955  119958      15
  119928  119925  119955  119961       3  119925  119931  119937  119940      20
  119925  119931  119937  119943      20  119925  119931  119937  119946      20
  119925  119931  119949  119952      96  119925  119931 -119949  119952      97
  119925  119931 -119949  119952      93  119925  119931 -119949  119952      98
  119925  119955  119961  119964       2  119922  119919  119925  119928       3
  119922  119919  119925  119931       3  119922  119919  119925  119955       3
  119919  119925  119931  119934      10  119988  119985  119991  119994       1
  119988  119985 -119991  119994       2  119985  119991  119997  120000       3
  119982  119973  119967  119985      10  119979  119973  119967  119985      10
  119976  119973  119967  119985      10  119970  119967  119973  119976      10
  119970  119967  119973  119979      10  119970  119967  119973  119982      10
  119970  119967  119985  119988      14  119970  119967 -119985  119988       3
  119970  119967 -119985  119988      15  119970  119967  119985  119991       3
  119967  119985  119991  119994       2  119964  119961  119967  119970       3
  119964  119961  119967  119973       3  119964  119961  119967  119985       3
  119961  119967  119973  119976      10  119961  119967  119973  119979      10
  119961  119967  119973  119982      10  120033  120030  120036  120039       1
  120033  120030 -120036  120039       2  120030  120036  120042  120045       3
  120018  120012  120021  120024       3  120018  120012  120021  120027       3
  120015  120012  120021  120024       3  120015  120012  120021  120027       3
  120009  120003  119997  120030      10  120009  120003  120012  120015      19
  120009  120003  120012  120018      19  120009  120003  120012  120021      10
  120006  120003  119997  120030      10  120006  120003  120012  120015      19
  120006  120003  120012  120018      19  120006  120003  120012  120021      10
  120000  119997  120003  120006      10  120000  119997  120003  120009      10
  120000  119997  120003  120012      10  120000  119997  120030  120033      14
  120000  119997 -120030  120033       3  120000  119997 -120030  120033      15
  120000  119997  120030  120036       3  119997  120003  120012  120015      20
  119997  120003  120012  120018      20  119997  120030  120036  120039       2
  119994  119991  119997  120000       3  119994  119991  119997  120003       3
  119994  119991  119997  120030       3  119991  119997  120003  120006      10
  119991  119997  120003  120009      10  120081  120078  120084  120087       1
  120081  120078 -120084  120087       2  120078  120084  120090  120093       3
  120063  120054  120048  120066      20  120060  120054  120048  120066      20
  120057  120054  120048  120066      20  120054  120048  120066  120069      20
  120054  120048  120066  120072      20  120054  120048  120066  120075      20
  120051  120048  120042  120078      10  120051  120048  120054  120057      19
  120051  120048  120054  120060      19  120051  120048  120054  120063      19
  120051  120048  120066  120069      19  120051  120048  120066  120072      19
  120051  120048  120066  120075      19  120045  120042  120048  120051      10
  120045  120042  120048  120054      10  120045  120042  120048  120066      10
  120045  120042  120078  120081      14  120045  120042 -120078  120081       3
  120045  120042 -120078  120081      15  120045  120042  120078  120084       3
  120042  120048  120054  120057      20  120042  120048  120054  120060      20
  120042  120048  120054  120063      20  120042  120048  120066  120069      20
  120042  120048  120066  120072      20  120042  120048  120066  120075      20
  120042  120078  120084  120087       2  120039  120036  120042  120045       3
  120039  120036  120042  120048       3  120039  120036  120042  120078       3
  120036  120042  120048  120051      10  120129  120126  120132  120135       1
  120129  120126 -120132  120135       2  120126  120132  120138  120141       3
  120111  120102  120096  120114      20  120108  120102  120096  120114      20
  120105  120102  120096  120114      20  120102  120096  120114  120117      20
  120102  120096  120114  120120      20  120102  120096  120114  120123      20
  120099  120096  120090  120126      10  120099  120096  120102  120105      19
  120099  120096  120102  120108      19  120099  120096  120102  120111      19
  120099  120096  120114  120117      19  120099  120096  120114  120120      19
  120099  120096  120114  120123      19  120093  120090  120096  120099      10
  120093  120090  120096  120102      10  120093  120090  120096  120114      10
  120093  120090  120126  120129      14  120093  120090 -120126  120129       3
  120093  120090 -120126  120129      15  120093  120090  120126  120132       3
  120090  120096  120102  120105      20  120090  120096  120102  120108      20
  120090  120096  120102  120111      20  120090  120096  120114  120117      20
  120090  120096  120114  120120      20  120090  120096  120114  120123      20
  120090  120126  120132  120135       2  120087  120084  120090  120093       3
  120087  120084  120090  120096       3  120087  120084  120090  120126       3
  120084  120090  120096  120099      10  120177  120174  120180  120183       1
  120177  120174 -120180  120183       2  120174  120180  120186  120189       3
  120159  120150  120144  120162      20  120156  120150  120144  120162      20
  120153  120150  120144  120162      20  120150  120144  120162  120165      20
  120150  120144  120162  120168      20  120150  120144  120162  120171      20
  120147  120144  120138  120174      10  120147  120144  120150  120153      19
  120147  120144  120150  120156      19  120147  120144  120150  120159      19
  120147  120144  120162  120165      19  120147  120144  120162  120168      19
  120147  120144  120162  120171      19  120141  120138  120144  120147      10
  120141  120138  120144  120150      10  120141  120138  120144  120162      10
  120141  120138  120174  120177      14  120141  120138 -120174  120177       3
  120141  120138 -120174  120177      15  120141  120138  120174  120180       3
  120138  120144  120150  120153      20  120138  120144  120150  120156      20
  120138  120144  120150  120159      20  120138  120144  120162  120165      20
  120138  120144  120162  120168      20  120138  120144  120162  120171      20
  120138  120174  120180  120183       2  120135  120132  120138  120141       3
  120135  120132  120138  120144       3  120135  120132  120138  120174       3
  120132  120138  120144  120147      10  120219  120216  120222  120225       1
  120219  120216 -120222  120225       2  120216  120222  120228  120231       3
  120207  120198  120192  120210      90  120207  120198 -120192  120210      29
  120204  120198  120192  120210      90  120204  120198 -120192  120210      29
  120201  120198  120192  120210      90  120201  120198 -120192  120210      29
  120198  120192  120210  120213      91  120198  120192 -120210  120213      92
  120198  120192 -120210  120213      93  120198  120192 -120210  120213      94
  120195  120192  120186  120216      10  120195  120192  120198  120201      10
  120195  120192  120198  120204      10  120195  120192  120198  120207      10
  120195  120192  120210  120213      95  120189  120186  120192  120195      10
  120189  120186  120192  120198      10  120189  120186  120192  120210      90
  120189  120186 -120192  120210      29  120189  120186  120216  120219      14
  120189  120186 -120216  120219       3  120189  120186 -120216  120219      15
  120189  120186  120216  120222       3  120186  120192  120198  120201      20
  120186  120192  120198  120204      20  120186  120192  120198  120207      20
  120186  120192  120210  120213      96  120186  120192 -120210  120213      97
  120186  120192 -120210  120213      93  120186  120192 -120210  120213      98
  120186  120216  120222  120225       2  120183  120180  120186  120189       3
  120183  120180  120186  120192       3  120183  120180  120186  120216       3
  120180  120186  120192  120195      10  120264  120261  120267  120270       1
  120264  120261 -120267  120270       2  120261  120267  120273  120276       3
  120249  120243  120252  120255       3  120249  120243  120252  120258       3
  120246  120243  120252  120255       3  120246  120243  120252  120258       3
  120240  120234  120228  120261      10  120240  120234  120243  120246      19
  120240  120234  120243  120249      19  120240  120234  120243  120252      10
  120237  120234  120228  120261      10  120237  120234  120243  120246      19
  120237  120234  120243  120249      19  120237  120234  120243  120252      10
  120231  120228  120234  120237      10  120231  120228  120234  120240      10
  120231  120228  120234  120243      10  120231  120228  120261  120264      14
  120231  120228 -120261  120264       3  120231  120228 -120261  120264      15
  120231  120228  120261  120267       3  120228  120234  120243  120246      20
  120228  120234  120243  120249      20  120228  120261  120267  120270       2
  120225  120222  120228  120231       3  120225  120222  120228  120234       3
  120225  120222  120228  120261       3  120222  120228  120234  120237      10
  120222  120228  120234  120240      10  120318  120324  120327  120330       3
  120318  120324  120327  120333       3  120318  120324  120354  120357       3
  120303  120297  120306  120309      19  120303  120297  120306  120312      19
  120303  120297  120306  120315      19  120300  120297  120306  120309      19
  120300  120297  120306  120312      19  120300  120297  120306  120315      19
  120294  120285  120279  120297      20  120291  120285  120279  120297      20
  120288  120285  120279  120297      20  120285  120279  120297  120300      20
  120285  120279  120297  120303      20  120282  120279  120273  120318      10
  120282  120279  120285  120288      19  120282  120279  120285  120291      19
  120282  120279  120285  120294      19  120282  120279  120297  120300      19
  120282  120279  120297  120303      19  120282  120279  120297  120306      20
  120279  120297  120306  120309      20  120279  120297  120306  120312      20
  120279  120297  120306  120315      20  120276  120273  120279  120282      10
  120276  120273  120279  120285      10  120276  120273  120279  120297      10
  120276  120273  120318  120321      14  120276  120273 -120318  120321       3
  120276  120273 -120318  120321      15  120276  120273  120318  120324       3
  120273  120279  120285  120288      20  120273  120279  120285  120291      20
  120273  120279  120285  120294      20  120273  120279  120297  120300      20
  120273  120279  120297  120303      20  120270  120267  120273  120276       3
  120270  120267  120273  120279       3  120270  120267  120273  120318       3
  120267  120273  120279  120282      10  120363  120360  120366  120369       1
  120363  120360 -120366  120369       2  120360  120366  120372  120375       3
  120357  120354  120360  120363      14  120357  120354 -120360  120363       3
  120357  120354 -120360  120363      15  120357  120354  120360  120366       3
  120354  120360  120366  120369       2  120351  120345  120354  120357      10
  120351  120345  120354  120360      10  120348  120345  120354  120357      10
  120348  120345  120354  120360      10  120342  120336  120345  120348      19
  120342  120336  120345  120351      19  120342  120336  120345  120354      20
  120339  120336  120345  120348      19  120339  120336  120345  120351      19
  120339  120336  120345  120354      20  120336  120345  120354  120357      10
  120333  120327  120324  120354       3  120333  120327  120336  120339      10
  120333  120327  120336  120342      10  120333  120327  120336  120345      10
  120330  120327  120324  120354       3  120330  120327  120336  120339      10
  120330  120327  120336  120342      10  120330  120327  120336  120345      10
  120327  120324  120354  120357       3  120327  120336  120345  120348      20
  120327  120336  120345  120351      20  120324  120327  120336  120339      10
  120324  120327  120336  120342      10  120324  120354  120345  120348      10
  120324  120354  120345  120351      10  120411  120405  120414  120417      10
  120411  120405  120414  120420      10  120411  120405  120414  120423      10
  120408  120405  120414  120417      10  120408  120405  120414  120420      10
  120408  120405  120414  120423      10  120402  120396  120405  120408      10
  120402  120396  120405  120411      10  120402  120396  120405  120414      10
  120399  120396  120405  120408      10  120399  120396  120405  120411      10
  120399  120396  120405  120414      10  120396  120405  120414  120417      10
  120396  120405  120414  120420      10  120396  120405  120414  120423      10
  120393  120387  120396  120399      19  120393  120387  120396  120402      19
  120393  120387  120396  120405      20  120390  120387  120396  120399      19
  120390  120387  120396  120402      19  120390  120387  120396  120405      20
  120387  120396  120405  120408      10  120387  120396  120405  120411      10
  120384  120378  120372  120426      10  120384  120378  120387  120390      19
  120384  120378  120387  120393      19  120384  120378  120387  120396      20
  120381  120378  120372  120426      10  120381  120378  120387  120390      19
  120381  120378  120387  120393      19  120381  120378  120387  120396      20
  120378  120387  120396  120399      20  120378  120387  120396  120402      20
  120375  120372  120378  120381      10  120375  120372  120378  120384      10
  120375  120372  120378  120387      10  120375  120372  120426  120429       3
  120375  120372  120426  120432       3  120372  120378  120387  120390      20
  120372  120378  120387  120393      20  120369  120366  120372  120375       3
  120369  120366  120372  120378       3  120369  120366  120372  120426       3
  120366  120372  120378  120381      10  120366  120372  120378  120384      10
  120468  120465  120471  120474       1  120468  120465 -120471  120474       2
  120465  120471  120477  120480       3  120462  120453  120447  120465      10
  120459  120453  120447  120465      10  120456  120453  120447  120465      10
  120450  120447  120453  120456      10  120450  120447  120453  120459      10
  120450  120447  120453  120462      10  120450  120447  120465  120468       3
  120450  120447  120465  120471       3  120447  120465  120471  120474       2
  120444  120435  120447  120450      10  120444  120435  120447  120453      10
  120444  120435  120447  120465      10  120441  120435  120447  120450      10
  120441  120435  120447  120453      10  120441  120435  120447  120465      10
  120438  120435  120447  120450      10  120438  120435  120447  120453      10
  120438  120435  120447  120465      10  120435  120447  120453  120456      10
  120435  120447  120453  120459      10  120435  120447  120453  120462      10
  120498  120495  120501  120504       1  120498  120495 -120501  120504       2
  120495  120501  120507  120510       3  120492  120483  120477  120495      10
  120489  120483  120477  120495      10  120486  120483  120477  120495      10
  120480  120477  120483  120486      10  120480  120477  120483  120489      10
  120480  120477  120483  120492      10  120480  120477  120495  120498      14
  120480  120477 -120495  120498       3  120480  120477 -120495  120498      15
  120480  120477  120495  120501       3  120477  120495  120501  120504       2
  120474  120471  120477  120480       3  120474  120471  120477  120483       3
  120474  120471  120477  120495       3  120471  120477  120483  120486      10
  120471  120477  120483  120489      10  120471  120477  120483  120492      10
  120564  120561  120567  120570       1  120564  120561 -120567  120570       2
  120561  120567  120573  120576       3  120546  120540  120549  120552      10
  120546  120540  120549  120555      10  120546  120540  120549  120558      10
  120543  120540  120549  120552      10  120543  120540  120549  120555      10
  120543  120540  120549  120558      10  120537  120531  120540  120543      10
  120537  120531  120540  120546      10  120537  120531  120540  120549      10
  120534  120531  120540  120543      10  120534  120531  120540  120546      10
  120534  120531  120540  120549      10  120531  120540  120549  120552      10
  120531  120540  120549  120555      10  120531  120540  120549  120558      10
  120528  120522  120531  120534      19  120528  120522  120531  120537      19
  120528  120522  120531  120540      20  120525  120522  120531  120534      19
  120525  120522  120531  120537      19  120525  120522  120531  120540      20
  120522  120531  120540  120543      10  120522  120531  120540  120546      10
  120519  120513  120507  120561      10  120519  120513  120522  120525      19
  120519  120513  120522  120528      19  120519  120513  120522  120531      20
  120516  120513  120507  120561      10  120516  120513  120522  120525      19
  120516  120513  120522  120528      19  120516  120513  120522  120531      20
  120513  120522  120531  120534      20  120513  120522  120531  120537      20
  120510  120507  120513  120516      10  120510  120507  120513  120519      10
  120510  120507  120513  120522      10  120510  120507  120561  120564      14
  120510  120507 -120561  120564       3  120510  120507 -120561  120564      15
  120510  120507  120561  120567       3  120507  120513  120522  120525      20
  120507  120513  120522  120528      20  120507  120561  120567  120570       2
  120504  120501  120507  120510       3  120504  120501  120507  120513       3
  120504  120501  120507  120561       3  120501  120507  120513  120516      10
  120501  120507  120513  120519      10  120600  120597  120603  120606       1
  120600  120597 -120603  120606       2  120597  120603  120609  120612       3
  120585  120579  120573  120597      10  120585  120579  120588  120591       3
  120585  120579  120588  120594       3  120582  120579  120573  120597      10
  120582  120579  120588  120591       3  120582  120579  120588  120594       3
  120576  120573  120579  120582      10  120576  120573  120579  120585      10
  120576  120573  120579  120588      10  120576  120573  120597  120600      14
  120576  120573 -120597  120600       3  120576  120573 -120597  120600      15
  120576  120573  120597  120603       3  120573  120597  120603  120606       2
  120570  120567  120573  120576       3  120570  120567  120573  120579       3
  120570  120567  120573  120597       3  120567  120573  120579  120582      10
  120567  120573  120579  120585      10  120648  120645  120651  120654       1
  120648  120645 -120651  120654       2  120645  120651  120657  120660       3
  120630  120621  120615  120633      20  120627  120621  120615  120633      20
  120624  120621  120615  120633      20  120621  120615  120633  120636      20
  120621  120615  120633  120639      20  120621  120615  120633  120642      20
  120618  120615  120609  120645      10  120618  120615  120621  120624      19
  120618  120615  120621  120627      19  120618  120615  120621  120630      19
  120618  120615  120633  120636      19  120618  120615  120633  120639      19
  120618  120615  120633  120642      19  120612  120609  120615  120618      10
  120612  120609  120615  120621      10  120612  120609  120615  120633      10
  120612  120609  120645  120648      14  120612  120609 -120645  120648       3
  120612  120609 -120645  120648      15  120612  120609  120645  120651       3
  120609  120615  120621  120624      20  120609  120615  120621  120627      20
  120609  120615  120621  120630      20  120609  120615  120633  120636      20
  120609  120615  120633  120639      20  120609  120615  120633  120642      20
  120609  120645  120651  120654       2  120606  120603  120609  120612       3
  120606  120603  120609  120615       3  120606  120603  120609  120645       3
  120603  120609  120615  120618      10  120714  120711  120717  120720       1
  120714  120711 -120717  120720       2  120711  120717  120723  120726       3
  120696  120690  120699  120702      10  120696  120690  120699  120705      10
  120696  120690  120699  120708      10  120693  120690  120699  120702      10
  120693  120690  120699  120705      10  120693  120690  120699  120708      10
  120687  120681  120690  120693      10  120687  120681  120690  120696      10
  120687  120681  120690  120699      10  120684  120681  120690  120693      10
  120684  120681  120690  120696      10  120684  120681  120690  120699      10
  120681  120690  120699  120702      10  120681  120690  120699  120705      10
  120681  120690  120699  120708      10  120678  120672  120681  120684      19
  120678  120672  120681  120687      19  120678  120672  120681  120690      20
  120675  120672  120681  120684      19  120675  120672  120681  120687      19
  120675  120672  120681  120690      20  120672  120681  120690  120693      10
  120672  120681  120690  120696      10  120669  120663  120657  120711      10
  120669  120663  120672  120675      19  120669  120663  120672  120678      19
  120669  120663  120672  120681      20  120666  120663  120657  120711      10
  120666  120663  120672  120675      19  120666  120663  120672  120678      19
  120666  120663  120672  120681      20  120663  120672  120681  120684      20
  120663  120672  120681  120687      20  120660  120657  120663  120666      10
  120660  120657  120663  120669      10  120660  120657  120663  120672      10
  120660  120657  120711  120714      14  120660  120657 -120711  120714       3
  120660  120657 -120711  120714      15  120660  120657  120711  120717       3
  120657  120663  120672  120675      20  120657  120663  120672  120678      20
  120657  120711  120717  120720       2  120654  120651  120657  120660       3
  120654  120651  120657  120663       3  120654  120651  120657  120711       3
  120651  120657  120663  120666      10  120651  120657  120663  120669      10
  120774  120771  120777  120780       1  120774  120771 -120777  120780       2
  120771  120777  120783  120786       3  120771  120777  120783  120789       3
  120762  120759  120765  120768      41  120756  120753  120759  120762      41
  120756  120753  120759  120765      41  120753  120759  120765  120768      41
  120750  120747  120753  120756      41  120750  120747  120753  120759      41
  120747  120753  120759  120762      41  120744  120741  120738  120765      41
  120744  120741  120747  120750      41  120744  120741  120747  120753      41
  120741  120738  120765  120768      41  120741  120747  120753  120756      41
  120738  120741  120747  120750      41  120738  120765  120759  120762      41
  120735  120729  120723  120771      10  120735  120729  120738  120741       3
  120735  120729  120738  120765       3  120732  120729  120723  120771      10
  120732  120729  120738  120741       3  120732  120729  120738  120765       3
  120729  120738  120741  120744      41  120729  120738  120765  120768      41
  120726  120723  120729  120732      10  120726  120723  120729  120735      10
  120726  120723  120729  120738      10  120726  120723  120771  120774      14
  120726  120723 -120771  120774       3  120726  120723 -120771  120774      15
  120726  120723  120771  120777       3  120723  120771  120777  120780       2
  120720  120717  120723  120726       3  120720  120717  120723  120729       3
  120720  120717  120723  120771       3  120717  120723  120729  120732      10
  120717  120723  120729  120735      10  120795  120792  120798  120801       1
  120795  120792 -120798  120801       2  120792  120798  120804  120807       3
  120789  120783  120792  120795      14  120789  120783 -120792  120795       3
  120789  120783 -120792  120795      15  120789  120783  120792  120798       3
  120786  120783  120792  120795      14  120786  120783 -120792  120795       3
  120786  120783 -120792  120795      15  120786  120783  120792  120798       3
  120783  120792  120798  120801       2  120780  120777  120783  120786       3
  120780  120777  120783  120789       3  120780  120777  120783  120792       3
  120825  120822  120828  120831       1  120825  120822 -120828  120831       2
  120822  120828  120834  120837       3  120819  120810  120804  120822      10
  120816  120810  120804  120822      10  120813  120810  120804  120822      10
  120807  120804  120810  120813      10  120807  120804  120810  120816      10
  120807  120804  120810  120819      10  120807  120804  120822  120825      14
  120807  120804 -120822  120825       3  120807  120804 -120822  120825      15
  120807  120804  120822  120828       3  120804  120822  120828  120831       2
  120801  120798  120804  120807       3  120801  120798  120804  120810       3
  120801  120798  120804  120822       3  120798  120804  120810  120813      10
  120798  120804  120810  120816      10  120798  120804  120810  120819      10
  120861  120858  120864  120867       1  120861  120858 -120864  120867       2
  120858  120864  120870  120873       3  120846  120840  120834  120858      10
  120846  120840  120849  120852       3  120846  120840  120849  120855       3
  120843  120840  120834  120858      10  120843  120840  120849  120852       3
  120843  120840  120849  120855       3  120837  120834  120840  120843      10
  120837  120834  120840  120846      10  120837  120834  120840  120849      10
  120837  120834  120858  120861      14  120837  120834 -120858  120861       3
  120837  120834 -120858  120861      15  120837  120834  120858  120864       3
  120834  120858  120864  120867       2  120831  120828  120834  120837       3
  120831  120828  120834  120840       3  120831  120828  120834  120858       3
  120828  120834  120840  120843      10  120828  120834  120840  120846      10
  120891  120888  120894  120897       1  120891  120888 -120894  120897       2
  120888  120894  120900  120903       3  120885  120876  120870  120888      10
  120882  120876  120870  120888      10  120879  120876  120870  120888      10
  120873  120870  120876  120879      10  120873  120870  120876  120882      10
  120873  120870  120876  120885      10  120873  120870  120888  120891      14
  120873  120870 -120888  120891       3  120873  120870 -120888  120891      15
  120873  120870  120888  120894       3  120870  120888  120894  120897       2
  120867  120864  120870  120873       3  120867  120864  120870  120876       3
  120867  120864  120870  120888       3  120864  120870  120876  120879      10
  120864  120870  120876  120882      10  120864  120870  120876  120885      10
  120963  120960  120966  120969       1  120963  120960 -120966  120969       2
  120960  120966  120972  120975       3  120948  120942  120939  120951      51
  120948  120942 -120939  120951       6  120945  120942  120939  120951      51
  120945  120942 -120939  120951       6  120942  120939  120951  120954      51
  120942  120939 -120951  120954       6  120942  120939  120951  120957      51
  120942  120939 -120951  120957       6  120936  120933  120939  120942      51
  120936  120933 -120939  120942       6  120936  120933  120939  120951      51
  120936  120933 -120939  120951       6  120933  120939  120942  120945      51
  120933  120939 -120942  120945       6  120933  120939  120942  120948      51
  120933  120939 -120942  120948       6  120933  120939  120951  120954      51
  120933  120939 -120951  120954       6  120933  120939  120951  120957      51
  120933  120939 -120951  120957       6  120930  120924  120933  120936      29
  120930  120924  120933  120939      29  120927  120924  120933  120936      29
  120927  120924  120933  120939      29  120921  120915  120924  120927      10
  120921  120915  120924  120930      10  120921  120915  120924  120933      10
  120918  120915  120924  120927      10  120918  120915  120924  120930      10
  120918  120915  120924  120933      10  120915  120924  120933  120936      29
  120912  120906  120900  120960      10  120912  120906  120915  120918      19
  120912  120906  120915  120921      19  120912  120906  120915  120924      20
  120909  120906  120900  120960      10  120909  120906  120915  120918      19
  120909  120906  120915  120921      19  120909  120906  120915  120924      20
  120906  120915  120924  120927      10  120906  120915  120924  120930      10
  120903  120900  120906  120909      10  120903  120900  120906  120912      10
  120903  120900  120906  120915      10  120903  120900  120960  120963      14
  120903  120900 -120960  120963       3  120903  120900 -120960  120963      15
  120903  120900  120960  120966       3  120900  120906  120915  120918      20
  120900  120906  120915  120921      20  120900  120960  120966  120969       2
  120897  120894  120900  120903       3  120897  120894  120900  120906       3
  120897  120894  120900  120960       3  120894  120900  120906  120909      10
  120894  120900  120906  120912      10  120993  120990  120996  120999       1
  120993  120990 -120996  120999       2  120990  120996  121002  121005       3
  120987  120978  120972  120990      10  120984  120978  120972  120990      10
  120981  120978  120972  120990      10  120975  120972  120978  120981      10
  120975  120972  120978  120984      10  120975  120972  120978  120987      10
  120975  120972  120990  120993      14  120975  120972 -120990  120993       3
  120975  120972 -120990  120993      15  120975  120972  120990  120996       3
  120972  120990  120996  120999       2  120969  120966  120972  120975       3
  120969  120966  120972  120978       3  120969  120966  120972  120990       3
  120966  120972  120978  120981      10  120966  120972  120978  120984      10
  120966  120972  120978  120987      10  121050  121047  121053  121056       1
  121050  121047 -121053  121056       2  121047  121053  121059  121062       3
  121032  121023  121017  121035      20  121029  121023  121017  121035      20
  121026  121023  121017  121035      20  121023  121017  121035  121038      20
  121023  121017  121035  121041      20  121023  121017  121035  121044      20
  121020  121017  121023  121026      19  121020  121017  121023  121029      19
  121020  121017  121023  121032      19  121020  121017  121035  121038      19
  121020  121017  121035  121041      19  121020  121017  121035  121044      19
  121014  121008  121002  121047      10  121014  121008  121017  121020      19
  121014  121008  121017  121023      20  121014  121008  121017  121035      20
  121011  121008  121002  121047      10  121011  121008  121017  121020      19
  121011  121008  121017  121023      20  121011  121008  121017  121035      20
  121008  121017  121023  121026      20  121008  121017  121023  121029      20
  121008  121017  121023  121032      20  121008  121017  121035  121038      20
  121008  121017  121035  121041      20  121008  121017  121035  121044      20
  121005  121002  121008  121011      10  121005  121002  121008  121014      10
  121005  121002  121008  121017      10  121005  121002  121047  121050      14
  121005  121002 -121047  121050       3  121005  121002 -121047  121050      15
  121005  121002  121047  121053       3  121002  121008  121017  121020      20
  121002  121047  121053  121056       2  120999  120996  121002  121005       3
  120999  120996  121002  121008       3  120999  120996  121002  121047       3
  120996  121002  121008  121011      10  120996  121002  121008  121014      10
  121101  121098  121104  121107       1  121101  121098 -121104  121107       2
  121098  121104  121110  121113       3  121080  121074  121083  121086      63
  121077  121074  121083  121086      63  121074  121083  121086  121089      63
  121074  121083  121086  121092      63  121074  121083  121086  121095      63
  121071  121065  121059  121098      10  121071  121065  121074  121077      10
  121071  121065  121074  121080      10  121071  121065  121074  121083      10
  121068  121065  121059  121098      10  121068  121065  121074  121077      10
  121068  121065  121074  121080      10  121068  121065  121074  121083      10
  121062  121059  121065  121068      10  121062  121059  121065  121071      10
  121062  121059  121065  121074      10  121062  121059  121098  121101      14
  121062  121059 -121098  121101       3  121062  121059 -121098  121101      15
  121062  121059  121098  121104       3  121059  121065  121074  121077      10
  121059  121065  121074  121080      10  121059  121098  121104  121107       2
  121056  121053  121059  121062       3  121056  121053  121059  121065       3
  121056  121053  121059  121098       3  121053  121059  121065  121068      10
  121053  121059  121065  121071      10  121158  121155  121161  121164       1
  121158  121155 -121161  121164       2  121155  121161  121167  121170       3
  121140  121131  121125  121143      20  121137  121131  121125  121143      20
  121134  121131  121125  121143      20  121131  121125  121143  121146      20
  121131  121125  121143  121149      20  121131  121125  121143  121152      20
  121128  121125  121131  121134      19  121128  121125  121131  121137      19
  121128  121125  121131  121140      19  121128  121125  121143  121146      19
  121128  121125  121143  121149      19  121128  121125  121143  121152      19
  121122  121116  121110  121155      10  121122  121116  121125  121128      19
  121122  121116  121125  121131      20  121122  121116  121125  121143      20
  121119  121116  121110  121155      10  121119  121116  121125  121128      19
  121119  121116  121125  121131      20  121119  121116  121125  121143      20
  121116  121125  121131  121134      20  121116  121125  121131  121137      20
  121116  121125  121131  121140      20  121116  121125  121143  121146      20
  121116  121125  121143  121149      20  121116  121125  121143  121152      20
  121113  121110  121116  121119      10  121113  121110  121116  121122      10
  121113  121110  121116  121125      10  121113  121110  121155  121158      14
  121113  121110 -121155  121158       3  121113  121110 -121155  121158      15
  121113  121110  121155  121161       3  121110  121116  121125  121128      20
  121110  121155  121161  121164       2  121107  121104  121110  121113       3
  121107  121104  121110  121116       3  121107  121104  121110  121155       3
  121104  121110  121116  121119      10  121104  121110  121116  121122      10
  121209  121206  121212  121215       1  121209  121206 -121212  121215       2
  121206  121212  121218  121221       3  121206  121212  121218  121224       3
  121194  121191  121197  121200       1  121194  121191 -121197  121200       2
  121194  121191  121197  121203       1  121194  121191 -121197  121203       2
  121188  121182  121191  121194      14  121188  121182 -121191  121194       3
  121188  121182 -121191  121194      15  121188  121182  121191  121197       3
  121185  121182  121191  121194      14  121185  121182 -121191  121194       3
  121185  121182 -121191  121194      15  121185  121182  121191  121197       3
  121182  121191  121197  121200       2  121182  121191  121197  121203       2
  121179  121173  121167  121206      10  121179  121173  121182  121185      19
  121179  121173  121182  121188      19  121179  121173  121182  121191      10
  121176  121173  121167  121206      10  121176  121173  121182  121185      19
  121176  121173  121182  121188      19  121176  121173  121182  121191      10
  121170  121167  121173  121176      10  121170  121167  121173  121179      10
  121170  121167  121173  121182      10  121170  121167  121206  121209      14
  121170  121167 -121206  121209       3  121170  121167 -121206  121209      15
  121170  121167  121206  121212       3  121167  121173  121182  121185      20
  121167  121173  121182  121188      20  121167  121206  121212  121215       2
  121164  121161  121167  121170       3  121164  121161  121167  121173       3
  121164  121161  121167  121206       3  121161  121167  121173  121176      10
  121161  121167  121173  121179      10  121230  121227  121233  121236       1
  121230  121227 -121233  121236       2  121227  121233  121239  121242       3
  121224  121218  121227  121230      14  121224  121218 -121227  121230       3
  121224  121218 -121227  121230      15  121224  121218  121227  121233       3
  121221  121218  121227  121230      14  121221  121218 -121227  121230       3
  121221  121218 -121227  121230      15  121221  121218  121227  121233       3
  121218  121227  121233  121236       2  121215  121212  121218  121221       3
  121215  121212  121218  121224       3  121215  121212  121218  121227       3
  121278  121275  121281  121284       1  121278  121275 -121281  121284       2
  121275  121281  121287  121290       3  121260  121251  121245  121263      20
  121257  121251  121245  121263      20  121254  121251  121245  121263      20
  121251  121245  121263  121266      20  121251  121245  121263  121269      20
  121251  121245  121263  121272      20  121248  121245  121239  121275      10
  121248  121245  121251  121254      19  121248  121245  121251  121257      19
  121248  121245  121251  121260      19  121248  121245  121263  121266      19
  121248  121245  121263  121269      19  121248  121245  121263  121272      19
  121242  121239  121245  121248      10  121242  121239  121245  121251      10
  121242  121239  121245  121263      10  121242  121239  121275  121278      14
  121242  121239 -121275  121278       3  121242  121239 -121275  121278      15
  121242  121239  121275  121281       3  121239  121245  121251  121254      20
  121239  121245  121251  121257      20  121239  121245  121251  121260      20
  121239  121245  121263  121266      20  121239  121245  121263  121269      20
  121239  121245  121263  121272      20  121239  121275  121281  121284       2
  121236  121233  121239  121242       3  121236  121233  121239  121245       3
  121236  121233  121239  121275       3  121233  121239  121245  121248      10
  121314  121311  121317  121320       1  121314  121311 -121317  121320       2
  121311  121317  121323  121326       3  121299  121293  121287  121311      10
  121299  121293  121302  121305       3  121299  121293  121302  121308       3
  121296  121293  121287  121311      10  121296  121293  121302  121305       3
  121296  121293  121302  121308       3  121290  121287  121293  121296      10
  121290  121287  121293  121299      10  121290  121287  121293  121302      10
  121290  121287  121311  121314      14  121290  121287 -121311  121314       3
  121290  121287 -121311  121314      15  121290  121287  121311  121317       3
  121287  121311  121317  121320       2  121284  121281  121287  121290       3
  121284  121281  121287  121293       3  121284  121281  121287  121311       3
  121281  121287  121293  121296      10  121281  121287  121293  121299      10
  121371  121368  121374  121377       1  121371  121368 -121374  121377       2
  121368  121374  121380  121383       3  121353  121344  121338  121356      20
  121350  121344  121338  121356      20  121347  121344  121338  121356      20
  121344  121338  121356  121359      20  121344  121338  121356  121362      20
  121344  121338  121356  121365      20  121341  121338  121344  121347      19
  121341  121338  121344  121350      19  121341  121338  121344  121353      19
  121341  121338  121356  121359      19  121341  121338  121356  121362      19
  121341  121338  121356  121365      19  121335  121329  121323  121368      10
  121335  121329  121338  121341      19  121335  121329  121338  121344      20
  121335  121329  121338  121356      20  121332  121329  121323  121368      10
  121332  121329  121338  121341      19  121332  121329  121338  121344      20
  121332  121329  121338  121356      20  121329  121338  121344  121347      20
  121329  121338  121344  121350      20  121329  121338  121344  121353      20
  121329  121338  121356  121359      20  121329  121338  121356  121362      20
  121329  121338  121356  121365      20  121326  121323  121329  121332      10
  121326  121323  121329  121335      10  121326  121323  121329  121338      10
  121326  121323  121368  121371      14  121326  121323 -121368  121371       3
  121326  121323 -121368  121371      15  121326  121323  121368  121374       3
  121323  121329  121338  121341      20  121323  121368  121374  121377       2
  121320  121317  121323  121326       3  121320  121317  121323  121329       3
  121320  121317  121323  121368       3  121317  121323  121329  121332      10
  121317  121323  121329  121335      10  121428  121425  121431  121434       1
  121428  121425 -121431  121434       2  121425  121431  121437  121440       3
  121410  121401  121395  121413      20  121407  121401  121395  121413      20
  121404  121401  121395  121413      20  121401  121395  121413  121416      20
  121401  121395  121413  121419      20  121401  121395  121413  121422      20
  121398  121395  121401  121404      19  121398  121395  121401  121407      19
  121398  121395  121401  121410      19  121398  121395  121413  121416      19
  121398  121395  121413  121419      19  121398  121395  121413  121422      19
  121392  121386  121380  121425      10  121392  121386  121395  121398      19
  121392  121386  121395  121401      20  121392  121386  121395  121413      20
  121389  121386  121380  121425      10  121389  121386  121395  121398      19
  121389  121386  121395  121401      20  121389  121386  121395  121413      20
  121386  121395  121401  121404      20  121386  121395  121401  121407      20
  121386  121395  121401  121410      20  121386  121395  121413  121416      20
  121386  121395  121413  121419      20  121386  121395  121413  121422      20
  121383  121380  121386  121389      10  121383  121380  121386  121392      10
  121383  121380  121386  121395      10  121383  121380  121425  121428      14
  121383  121380 -121425  121428       3  121383  121380 -121425  121428      15
  121383  121380  121425  121431       3  121380  121386  121395  121398      20
  121380  121425  121431  121434       2  121377  121374  121380  121383       3
  121377  121374  121380  121386       3  121377  121374  121380  121425       3
  121374  121380  121386  121389      10  121374  121380  121386  121392      10
  121458  121455  121461  121464       1  121458  121455 -121461  121464       2
  121455  121461  121467  121470       3  121452  121443  121437  121455      10
  121449  121443  121437  121455      10  121446  121443  121437  121455      10
  121440  121437  121443  121446      10  121440  121437  121443  121449      10
  121440  121437  121443  121452      10  121440  121437  121455  121458      14
  121440  121437 -121455  121458       3  121440  121437 -121455  121458      15
  121440  121437  121455  121461       3  121437  121455  121461  121464       2
  121434  121431  121437  121440       3  121434  121431  121437  121443       3
  121434  121431  121437  121455       3  121431  121437  121443  121446      10
  121431  121437  121443  121449      10  121431  121437  121443  121452      10
  121494  121491  121497  121500       1  121494  121491 -121497  121500       2
  121491  121497  121503  121506       3  121479  121473  121467  121491      10
  121479  121473  121482  121485       3  121479  121473  121482  121488       3
  121476  121473  121467  121491      10  121476  121473  121482  121485       3
  121476  121473  121482  121488       3  121470  121467  121473  121476      10
  121470  121467  121473  121479      10  121470  121467  121473  121482      10
  121470  121467  121491  121494      14  121470  121467 -121491  121494       3
  121470  121467 -121491  121494      15  121470  121467  121491  121497       3
  121467  121491  121497  121500       2  121464  121461  121467  121470       3
  121464  121461  121467  121473       3  121464  121461  121467  121491       3
  121461  121467  121473  121476      10  121461  121467  121473  121479      10
  121524  121521  121527  121530       1  121524  121521 -121527  121530       2
  121521  121527  121533  121536       3  121518  121509  121503  121521      10
  121515  121509  121503  121521      10  121512  121509  121503  121521      10
  121506  121503  121509  121512      10  121506  121503  121509  121515      10
  121506  121503  121509  121518      10  121506  121503  121521  121524      14
  121506  121503 -121521  121524       3  121506  121503 -121521  121524      15
  121506  121503  121521  121527       3  121503  121521  121527  121530       2
  121500  121497  121503  121506       3  121500  121497  121503  121509       3
  121500  121497  121503  121521       3  121497  121503  121509  121512      10
  121497  121503  121509  121515      10  121497  121503  121509  121518      10
  121572  121569  121575  121578       1  121572  121569 -121575  121578       2
  121569  121575  121581  121584       3  121554  121545  121539  121557      20
  121551  121545  121539  121557      20  121548  121545  121539  121557      20
  121545  121539  121557  121560      20  121545  121539  121557  121563      20
  121545  121539  121557  121566      20  121542  121539  121533  121569      10
  121542  121539  121545  121548      19  121542  121539  121545  121551      19
  121542  121539  121545  121554      19  121542  121539  121557  121560      19
  121542  121539  121557  121563      19  121542  121539  121557  121566      19
  121536  121533  121539  121542      10  121536  121533  121539  121545      10
  121536  121533  121539  121557      10  121536  121533  121569  121572      14
  121536  121533 -121569  121572       3  121536  121533 -121569  121572      15
  121536  121533  121569  121575       3  121533  121539  121545  121548      20
  121533  121539  121545  121551      20  121533  121539  121545  121554      20
  121533  121539  121557  121560      20  121533  121539  121557  121563      20
  121533  121539  121557  121566      20  121533  121569  121575  121578       2
  121530  121527  121533  121536       3  121530  121527  121533  121539       3
  121530  121527  121533  121569       3  121527  121533  121539  121542      10
  121602  121599  121605  121608       1  121602  121599 -121605  121608       2
  121599  121605  121611  121614       3  121596  121587  121581  121599      10
  121593  121587  121581  121599      10  121590  121587  121581  121599      10
  121584  121581  121587  121590      10  121584  121581  121587  121593      10
  121584  121581  121587  121596      10  121584  121581  121599  121602      14
  121584  121581 -121599  121602       3  121584  121581 -121599  121602      15
  121584  121581  121599  121605       3  121581  121599  121605  121608       2
  121578  121575  121581  121584       3  121578  121575  121581  121587       3
  121578  121575  121581  121599       3  121575  121581  121587  121590      10
  121575  121581  121587  121593      10  121575  121581  121587  121596      10
  121650  121647  121653  121656       1  121650  121647 -121653  121656       2
  121647  121653  121659  121662       3  121632  121623  121617  121635      20
  121629  121623  121617  121635      20  121626  121623  121617  121635      20
  121623  121617  121635  121638      20  121623  121617  121635  121641      20
  121623  121617  121635  121644      20  121620  121617  121611  121647      10
  121620  121617  121623  121626      19  121620  121617  121623  121629      19
  121620  121617  121623  121632      19  121620  121617  121635  121638      19
  121620  121617  121635  121641      19  121620  121617  121635  121644      19
  121614  121611  121617  121620      10  121614  121611  121617  121623      10
  121614  121611  121617  121635      10  121614  121611  121647  121650      14
  121614  121611 -121647  121650       3  121614  121611 -121647  121650      15
  121614  121611  121647  121653       3  121611  121617  121623  121626      20
  121611  121617  121623  121629      20  121611  121617  121623  121632      20
  121611  121617  121635  121638      20  121611  121617  121635  121641      20
  121611  121617  121635  121644      20  121611  121647  121653  121656       2
  121608  121605  121611  121614       3  121608  121605  121611  121617       3
  121608  121605  121611  121647       3  121605  121611  121617  121620      10
  121692  121689  121695  121698       1  121692  121689 -121695  121698       2
  121689  121695  121701  121704       3  121680  121671  121665  121683      90
  121680  121671 -121665  121683      29  121677  121671  121665  121683      90
  121677  121671 -121665  121683      29  121674  121671  121665  121683      90
  121674  121671 -121665  121683      29  121671  121665  121683  121686      91
  121671  121665 -121683  121686      92  121671  121665 -121683  121686      93
  121671  121665 -121683  121686      94  121668  121665  121659  121689      10
  121668  121665  121671  121674      10  121668  121665  121671  121677      10
  121668  121665  121671  121680      10  121668  121665  121683  121686      95
  121662  121659  121665  121668      10  121662  121659  121665  121671      10
  121662  121659  121665  121683      90  121662  121659 -121665  121683      29
  121662  121659  121689  121692      14  121662  121659 -121689  121692       3
  121662  121659 -121689  121692      15  121662  121659  121689  121695       3
  121659  121665  121671  121674      20  121659  121665  121671  121677      20
  121659  121665  121671  121680      20  121659  121665  121683  121686      96
  121659  121665 -121683  121686      97  121659  121665 -121683  121686      93
  121659  121665 -121683  121686      98  121659  121689  121695  121698       2
  121656  121653  121659  121662       3  121656  121653  121659  121665       3
  121656  121653  121659  121689       3  121653  121659  121665  121668      10
  121743  121740  121746  121749       1  121743  121740 -121746  121749       2
  121740  121746  121752  121755       3  121740  121746  121752  121758       3
  121722  121716  121725  121728      63  121719  121716  121725  121728      63
  121716  121725  121728  121731      63  121716  121725  121728  121734      63
  121716  121725  121728  121737      63  121713  121707  121701  121740      10
  121713  121707  121716  121719      10  121713  121707  121716  121722      10
  121713  121707  121716  121725      10  121710  121707  121701  121740      10
  121710  121707  121716  121719      10  121710  121707  121716  121722      10
  121710  121707  121716  121725      10  121704  121701  121707  121710      10
  121704  121701  121707  121713      10  121704  121701  121707  121716      10
  121704  121701  121740  121743      14  121704  121701 -121740  121743       3
  121704  121701 -121740  121743      15  121704  121701  121740  121746       3
  121701  121707  121716  121719      10  121701  121707  121716  121722      10
  121701  121740  121746  121749       2  121698  121695  121701  121704       3
  121698  121695  121701  121707       3  121698  121695  121701  121740       3
  121695  121701  121707  121710      10  121695  121701  121707  121713      10
  121761  121767  121770  121773       3  121761  121767  121770  121776       3
  121761  121767  121797  121800       3  121758  121752  121761  121764      14
  121758  121752 -121761  121764       3  121758  121752 -121761  121764      15
  121758  121752  121761  121767       3  121755  121752  121761  121764      14
  121755  121752 -121761  121764       3  121755  121752 -121761  121764      15
  121755  121752  121761  121767       3  121749  121746  121752  121755       3
  121749  121746  121752  121758       3  121749  121746  121752  121761       3
  121806  121803  121809  121812       1  121806  121803 -121809  121812       2
  121803  121809  121815  121818       3  121800  121797  121803  121806      14
  121800  121797 -121803  121806       3  121800  121797 -121803  121806      15
  121800  121797  121803  121809       3  121797  121803  121809  121812       2
  121794  121788  121797  121800      10  121794  121788  121797  121803      10
  121791  121788  121797  121800      10  121791  121788  121797  121803      10
  121785  121779  121788  121791      19  121785  121779  121788  121794      19
  121785  121779  121788  121797      20  121782  121779  121788  121791      19
  121782  121779  121788  121794      19  121782  121779  121788  121797      20
  121779  121788  121797  121800      10  121776  121770  121767  121797       3
  121776  121770  121779  121782      10  121776  121770  121779  121785      10
  121776  121770  121779  121788      10  121773  121770  121767  121797       3
  121773  121770  121779  121782      10  121773  121770  121779  121785      10
  121773  121770  121779  121788      10  121770  121767  121797  121800       3
  121770  121779  121788  121791      20  121770  121779  121788  121794      20
  121767  121770  121779  121782      10  121767  121770  121779  121785      10
  121767  121797  121788  121791      10  121767  121797  121788  121794      10
  121872  121869  121875  121878       1  121872  121869 -121875  121878       2
  121869  121875  121881  121884       3  121869  121875  121881  121887       3
  121854  121848  121857  121860      10  121854  121848  121857  121863      10
  121854  121848  121857  121866      10  121851  121848  121857  121860      10
  121851  121848  121857  121863      10  121851  121848  121857  121866      10
  121845  121839  121848  121851      10  121845  121839  121848  121854      10
  121845  121839  121848  121857      10  121842  121839  121848  121851      10
  121842  121839  121848  121854      10  121842  121839  121848  121857      10
  121839  121848  121857  121860      10  121839  121848  121857  121863      10
  121839  121848  121857  121866      10  121836  121830  121839  121842      19
  121836  121830  121839  121845      19  121836  121830  121839  121848      20
  121833  121830  121839  121842      19  121833  121830  121839  121845      19
  121833  121830  121839  121848      20  121830  121839  121848  121851      10
  121830  121839  121848  121854      10  121827  121821  121815  121869      10
  121827  121821  121830  121833      19  121827  121821  121830  121836      19
  121827  121821  121830  121839      20  121824  121821  121815  121869      10
  121824  121821  121830  121833      19  121824  121821  121830  121836      19
  121824  121821  121830  121839      20  121821  121830  121839  121842      20
  121821  121830  121839  121845      20  121818  121815  121821  121824      10
  121818  121815  121821  121827      10  121818  121815  121821  121830      10
  121818  121815  121869  121872      14  121818  121815 -121869  121872       3
  121818  121815 -121869  121872      15  121818  121815  121869  121875       3
  121815  121821  121830  121833      20  121815  121821  121830  121836      20
  121815  121869  121875  121878       2  121812  121809  121815  121818       3
  121812  121809  121815  121821       3  121812  121809  121815  121869       3
  121809  121815  121821  121824      10  121809  121815  121821  121827      10
  121893  121890  121896  121899       1  121893  121890 -121896  121899       2
  121890  121896  121902  121905       3  121887  121881  121890  121893      14
  121887  121881 -121890  121893       3  121887  121881 -121890  121893      15
  121887  121881  121890  121896       3  121884  121881  121890  121893      14
  121884  121881 -121890  121893       3  121884  121881 -121890  121893      15
  121884  121881  121890  121896       3  121881  121890  121896  121899       2
  121878  121875  121881  121884       3  121878  121875  121881  121887       3
  121878  121875  121881  121890       3  121965  121962  121968  121971       1
  121965  121962 -121968  121971       2  121962  121968  121974  121977       3
  121950  121944  121941  121953      51  121950  121944 -121941  121953       6
  121947  121944  121941  121953      51  121947  121944 -121941  121953       6
  121944  121941  121953  121956      51  121944  121941 -121953  121956       6
  121944  121941  121953  121959      51  121944  121941 -121953  121959       6
  121938  121935  121941  121944      51  121938  121935 -121941  121944       6
  121938  121935  121941  121953      51  121938  121935 -121941  121953       6
  121935  121941  121944  121947      51  121935  121941 -121944  121947       6
  121935  121941  121944  121950      51  121935  121941 -121944  121950       6
  121935  121941  121953  121956      51  121935  121941 -121953  121956       6
  121935  121941  121953  121959      51  121935  121941 -121953  121959       6
  121932  121926  121935  121938      29  121932  121926  121935  121941      29
  121929  121926  121935  121938      29  121929  121926  121935  121941      29
  121923  121917  121926  121929      10  121923  121917  121926  121932      10
  121923  121917  121926  121935      10  121920  121917  121926  121929      10
  121920  121917  121926  121932      10  121920  121917  121926  121935      10
  121917  121926  121935  121938      29  121914  121908  121902  121962      10
  121914  121908  121917  121920      19  121914  121908  121917  121923      19
  121914  121908  121917  121926      20  121911  121908  121902  121962      10
  121911  121908  121917  121920      19  121911  121908  121917  121923      19
  121911  121908  121917  121926      20  121908  121917  121926  121929      10
  121908  121917  121926  121932      10  121905  121902  121908  121911      10
  121905  121902  121908  121914      10  121905  121902  121908  121917      10
  121905  121902  121962  121965      14  121905  121902 -121962  121965       3
  121905  121902 -121962  121965      15  121905  121902  121962  121968       3
  121902  121908  121917  121920      20  121902  121908  121917  121923      20
  121902  121962  121968  121971       2  121899  121896  121902  121905       3
  121899  121896  121902  121908       3  121899  121896  121902  121962       3
  121896  121902  121908  121911      10  121896  121902  121908  121914      10
  122007  122004  122010  122013       1  122007  122004 -122010  122013       2
  122004  122010  122016  122019       3  121995  121986  121980  121998      90
  121995  121986 -121980  121998      29  121992  121986  121980  121998      90
  121992  121986 -121980  121998      29  121989  121986  121980  121998      90
  121989  121986 -121980  121998      29  121986  121980  121998  122001      91
  121986  121980 -121998  122001      92  121986  121980 -121998  122001      93
  121986  121980 -121998  122001      94  121983  121980  121974  122004      10
  121983  121980  121986  121989      10  121983  121980  121986  121992      10
  121983  121980  121986  121995      10  121983  121980  121998  122001      95
  121977  121974  121980  121983      10  121977  121974  121980  121986      10
  121977  121974  121980  121998      90  121977  121974 -121980  121998      29
  121977  121974  122004  122007      14  121977  121974 -122004  122007       3
  121977  121974 -122004  122007      15  121977  121974  122004  122010       3
  121974  121980  121986  121989      20  121974  121980  121986  121992      20
  121974  121980  121986  121995      20  121974  121980  121998  122001      96
  121974  121980 -121998  122001      97  121974  121980 -121998  122001      93
  121974  121980 -121998  122001      98  121974  122004  122010  122013       2
  121971  121968  121974  121977       3  121971  121968  121974  121980       3
  121971  121968  121974  122004       3  121968  121974  121980  121983      10
  122055  122052  122058  122061       1  122055  122052 -122058  122061       2
  122052  122058  122064  122067       3  122037  122028  122022  122040      20
  122034  122028  122022  122040      20  122031  122028  122022  122040      20
  122028  122022  122040  122043      20  122028  122022  122040  122046      20
  122028  122022  122040  122049      20  122025  122022  122016  122052      10
  122025  122022  122028  122031      19  122025  122022  122028  122034      19
  122025  122022  122028  122037      19  122025  122022  122040  122043      19
  122025  122022  122040  122046      19  122025  122022  122040  122049      19
  122019  122016  122022  122025      10  122019  122016  122022  122028      10
  122019  122016  122022  122040      10  122019  122016  122052  122055      14
  122019  122016 -122052  122055       3  122019  122016 -122052  122055      15
  122019  122016  122052  122058       3  122016  122022  122028  122031      20
  122016  122022  122028  122034      20  122016  122022  122028  122037      20
  122016  122022  122040  122043      20  122016  122022  122040  122046      20
  122016  122022  122040  122049      20  122016  122052  122058  122061       2
  122013  122010  122016  122019       3  122013  122010  122016  122022       3
  122013  122010  122016  122052       3  122010  122016  122022  122025      10
  122112  122109  122115  122118       1  122112  122109 -122115  122118       2
  122109  122115  122121  122124       3  122094  122088  122097  122100      19
  122094  122088  122097  122103      19  122094  122088  122097  122106      19
  122091  122088  122097  122100      19  122091  122088  122097  122103      19
  122091  122088  122097  122106      19  122085  122076  122070  122088      20
  122082  122076  122070  122088      20  122079  122076  122070  122088      20
  122076  122070  122088  122091      20  122076  122070  122088  122094      20
  122073  122070  122064  122109      10  122073  122070  122076  122079      19
  122073  122070  122076  122082      19  122073  122070  122076  122085      19
  122073  122070  122088  122091      19  122073  122070  122088  122094      19
  122073  122070  122088  122097      20  122070  122088  122097  122100      20
  122070  122088  122097  122103      20  122070  122088  122097  122106      20
  122067  122064  122070  122073      10  122067  122064  122070  122076      10
  122067  122064  122070  122088      10  122067  122064  122109  122112      14
  122067  122064 -122109  122112       3  122067  122064 -122109  122112      15
  122067  122064  122109  122115       3  122064  122070  122076  122079      20
  122064  122070  122076  122082      20  122064  122070  122076  122085      20
  122064  122070  122088  122091      20  122064  122070  122088  122094      20
  122064  122109  122115  122118       2  122061  122058  122064  122067       3
  122061  122058  122064  122070       3  122061  122058  122064  122109       3
  122058  122064  122070  122073      10  122169  122166  122172  122175       1
  122169  122166 -122172  122175       2  122166  122172  122178  122181       3
  122151  122145  122154  122157      19  122151  122145  122154  122160      19
  122151  122145  122154  122163      19  122148  122145  122154  122157      19
  122148  122145  122154  122160      19  122148  122145  122154  122163      19
  122142  122133  122127  122145      20  122139  122133  122127  122145      20
  122136  122133  122127  122145      20  122133  122127  122145  122148      20
  122133  122127  122145  122151      20  122130  122127  122121  122166      10
  122130  122127  122133  122136      19  122130  122127  122133  122139      19
  122130  122127  122133  122142      19  122130  122127  122145  122148      19
  122130  122127  122145  122151      19  122130  122127  122145  122154      20
  122127  122145  122154  122157      20  122127  122145  122154  122160      20
  122127  122145  122154  122163      20  122124  122121  122127  122130      10
  122124  122121  122127  122133      10  122124  122121  122127  122145      10
  122124  122121  122166  122169      14  122124  122121 -122166  122169       3
  122124  122121 -122166  122169      15  122124  122121  122166  122172       3
  122121  122127  122133  122136      20  122121  122127  122133  122139      20
  122121  122127  122133  122142      20  122121  122127  122145  122148      20
  122121  122127  122145  122151      20  122121  122166  122172  122175       2
  122118  122115  122121  122124       3  122118  122115  122121  122127       3
  122118  122115  122121  122166       3  122115  122121  122127  122130      10
  122214  122211  122217  122220       1  122214  122211 -122217  122220       2
  122211  122217  122223  122226       3  122199  122193  122202  122205       3
  122199  122193  122202  122208       3  122196  122193  122202  122205       3
  122196  122193  122202  122208       3  122190  122184  122178  122211      10
  122190  122184  122193  122196      19  122190  122184  122193  122199      19
  122190  122184  122193  122202      10  122187  122184  122178  122211      10
  122187  122184  122193  122196      19  122187  122184  122193  122199      19
  122187  122184  122193  122202      10  122181  122178  122184  122187      10
  122181  122178  122184  122190      10  122181  122178  122184  122193      10
  122181  122178  122211  122214      14  122181  122178 -122211  122214       3
  122181  122178 -122211  122214      15  122181  122178  122211  122217       3
  122178  122184  122193  122196      20  122178  122184  122193  122199      20
  122178  122211  122217  122220       2  122175  122172  122178  122181       3
  122175  122172  122178  122184       3  122175  122172  122178  122211       3
  122172  122178  122184  122187      10  122172  122178  122184  122190      10
  122265  122262  122268  122271       1  122265  122262 -122268  122271       2
  122262  122268  122274  122277       3  122250  122247  122253  122256       1
  122250  122247 -122253  122256       2  122250  122247  122253  122259       1
  122250  122247 -122253  122259       2  122244  122238  122247  122250      14
  122244  122238 -122247  122250       3  122244  122238 -122247  122250      15
  122244  122238  122247  122253       3  122241  122238  122247  122250      14
  122241  122238 -122247  122250       3  122241  122238 -122247  122250      15
  122241  122238  122247  122253       3  122238  122247  122253  122256       2
  122238  122247  122253  122259       2  122235  122229  122223  122262      10
  122235  122229  122238  122241      19  122235  122229  122238  122244      19
  122235  122229  122238  122247      10  122232  122229  122223  122262      10
  122232  122229  122238  122241      19  122232  122229  122238  122244      19
  122232  122229  122238  122247      10  122226  122223  122229  122232      10
  122226  122223  122229  122235      10  122226  122223  122229  122238      10
  122226  122223  122262  122265      14  122226  122223 -122262  122265       3
  122226  122223 -122262  122265      15  122226  122223  122262  122268       3
  122223  122229  122238  122241      20  122223  122229  122238  122244      20
  122223  122262  122268  122271       2  122220  122217  122223  122226       3
  122220  122217  122223  122229       3  122220  122217  122223  122262       3
  122217  122223  122229  122232      10  122217  122223  122229  122235      10
  122298  122295  122301  122304       1  122298  122295 -122301  122304       2
  122295  122301  122307  122310       3  122286  122280  122274  122295      10
  122286  122280  122289  122292      95  122283  122280  122274  122295      10
  122283  122280  122289  122292      95  122277  122274  122280  122283      10
  122277  122274  122280  122286      10  122277  122274  122280  122289      90
  122277  122274 -122280  122289      29  122277  122274  122295  122298      14
  122277  122274 -122295  122298       3  122277  122274 -122295  122298      15
  122277  122274  122295  122301       3  122274  122280  122289  122292     127
  122274  122280 -122289  122292     128  122274  122280 -122289  122292     129
  122274  122280 -122289  122292     130  122274  122295  122301  122304       2
  122271  122268  122274  122277       3  122271  122268  122274  122280       3
  122271  122268  122274  122295       3  122268  122274  122280  122283      10
  122268  122274  122280  122286      10  122370  122367  122373  122376       1
  122370  122367 -122373  122376       2  122367  122373  122379  122382       3
  122367  122373  122379  122385       3  122355  122352  122358  122361      41
  122355  122352  122358  122364      41  122349  122346  122352  122355      41
  122349  122346  122352  122358      41  122346  122352  122358  122361      41
  122343  122340  122337  122364      41  122343  122340  122346  122349      41
  122343  122340  122346  122352      41  122340  122346  122352  122355      41
  122337  122340  122346  122349      41  122337  122364  122358  122361     135
  122334  122331  122337  122340     136  122334  122331  122337  122364     136
  122331  122337  122340  122343      41  122328  122325  122322  122364     137
  122328  122325  122331  122334     138  122328  122325  122331  122337     138
  122322  122325  122331  122334     138  122322  122364  122358  122361     135
  122319  122313  122307  122367      10  122319  122313  122322  122325       3
  122319  122313  122322  122364       3  122316  122313  122307  122367      10
  122316  122313  122322  122325       3  122316  122313  122322  122364       3
  122313  122322  122325  122328     137  122310  122307  122313  122316      10
  122310  122307  122313  122319      10  122310  122307  122313  122322      10
  122310  122307  122367  122370      14  122310  122307 -122367  122370       3
  122310  122307 -122367  122370      15  122310  122307  122367  122373       3
  122307  122367  122373  122376       2  122304  122301  122307  122310       3
  122304  122301  122307  122313       3  122304  122301  122307  122367       3
  122301  122307  122313  122316      10  122301  122307  122313  122319      10
  122391  122388  122394  122397       1  122391  122388 -122394  122397       2
  122388  122394  122400  122403       3  122385  122379  122388  122391      14
  122385  122379 -122388  122391       3  122385  122379 -122388  122391      15
  122385  122379  122388  122394       3  122382  122379  122388  122391      14
  122382  122379 -122388  122391       3  122382  122379 -122388  122391      15
  122382  122379  122388  122394       3  122379  122388  122394  122397       2
  122376  122373  122379  122382       3  122376  122373  122379  122385       3
  122376  122373  122379  122388       3  122421  122427  122430  122433       3
  122421  122427  122430  122436       3  122421  122427  122457  122460       3
  122412  122406  122400  122421      10  122412  122406  122415  122418      95
  122409  122406  122400  122421      10  122409  122406  122415  122418      95
  122403  122400  122406  122409      10  122403  122400  122406  122412      10
  122403  122400  122406  122415      90  122403  122400 -122406  122415      29
  122403  122400  122421  122424      14  122403  122400 -122421  122424       3
  122403  122400 -122421  122424      15  122403  122400  122421  122427       3
  122400  122406  122415  122418     127  122400  122406 -122415  122418     128
  122400  122406 -122415  122418     129  122400  122406 -122415  122418     130
  122397  122394  122400  122403       3  122397  122394  122400  122406       3
  122397  122394  122400  122421       3  122394  122400  122406  122409      10
  122394  122400  122406  122412      10  122466  122463  122469  122472       1
  122466  122463 -122469  122472       2  122463  122469  122475  122478       3
  122460  122457  122463  122466      14  122460  122457 -122463  122466       3
  122460  122457 -122463  122466      15  122460  122457  122463  122469       3
  122457  122463  122469  122472       2  122454  122448  122457  122460      10
  122454  122448  122457  122463      10  122451  122448  122457  122460      10
  122451  122448  122457  122463      10  122445  122439  122448  122451      19
  122445  122439  122448  122454      19  122445  122439  122448  122457      20
  122442  122439  122448  122451      19  122442  122439  122448  122454      19
  122442  122439  122448  122457      20  122439  122448  122457  122460      10
  122436  122430  122427  122457       3  122436  122430  122439  122442      10
  122436  122430  122439  122445      10  122436  122430  122439  122448      10
  122433  122430  122427  122457       3  122433  122430  122439  122442      10
  122433  122430  122439  122445      10  122433  122430  122439  122448      10
  122430  122427  122457  122460       3  122430  122439  122448  122451      20
  122430  122439  122448  122454      20  122427  122430  122439  122442      10
  122427  122430  122439  122445      10  122427  122457  122448  122451      10
  122427  122457  122448  122454      10  122532  122529  122535  122538       1
  122532  122529 -122535  122538       2  122529  122535  122541  122544       3
  122514  122508  122517  122520      10  122514  122508  122517  122523      10
  122514  122508  122517  122526      10  122511  122508  122517  122520      10
  122511  122508  122517  122523      10  122511  122508  122517  122526      10
  122505  122499  122508  122511      10  122505  122499  122508  122514      10
  122505  122499  122508  122517      10  122502  122499  122508  122511      10
  122502  122499  122508  122514      10  122502  122499  122508  122517      10
  122499  122508  122517  122520      10  122499  122508  122517  122523      10
  122499  122508  122517  122526      10  122496  122490  122499  122502      19
  122496  122490  122499  122505      19  122496  122490  122499  122508      20
  122493  122490  122499  122502      19  122493  122490  122499  122505      19
  122493  122490  122499  122508      20  122490  122499  122508  122511      10
  122490  122499  122508  122514      10  122487  122481  122475  122529      10
  122487  122481  122490  122493      19  122487  122481  122490  122496      19
  122487  122481  122490  122499      20  122484  122481  122475  122529      10
  122484  122481  122490  122493      19  122484  122481  122490  122496      19
  122484  122481  122490  122499      20  122481  122490  122499  122502      20
  122481  122490  122499  122505      20  122478  122475  122481  122484      10
  122478  122475  122481  122487      10  122478  122475  122481  122490      10
  122478  122475  122529  122532      14  122478  122475 -122529  122532       3
  122478  122475 -122529  122532      15  122478  122475  122529  122535       3
  122475  122481  122490  122493      20  122475  122481  122490  122496      20
  122475  122529  122535  122538       2  122472  122469  122475  122478       3
  122472  122469  122475  122481       3  122472  122469  122475  122529       3
  122469  122475  122481  122484      10  122469  122475  122481  122487      10
  122580  122577  122583  122586       1  122580  122577 -122583  122586       2
  122577  122583  122589  122592       3  122562  122553  122547  122565      20
  122559  122553  122547  122565      20  122556  122553  122547  122565      20
  122553  122547  122565  122568      20  122553  122547  122565  122571      20
  122553  122547  122565  122574      20  122550  122547  122541  122577      10
  122550  122547  122553  122556      19  122550  122547  122553  122559      19
  122550  122547  122553  122562      19  122550  122547  122565  122568      19
  122550  122547  122565  122571      19  122550  122547  122565  122574      19
  122544  122541  122547  122550      10  122544  122541  122547  122553      10
  122544  122541  122547  122565      10  122544  122541  122577  122580      14
  122544  122541 -122577  122580       3  122544  122541 -122577  122580      15
  122544  122541  122577  122583       3  122541  122547  122553  122556      20
  122541  122547  122553  122559      20  122541  122547  122553  122562      20
  122541  122547  122565  122568      20  122541  122547  122565  122571      20
  122541  122547  122565  122574      20  122541  122577  122583  122586       2
  122538  122535  122541  122544       3  122538  122535  122541  122547       3
  122538  122535  122541  122577       3  122535  122541  122547  122550      10
  122622  122619  122625  122628       1  122622  122619 -122625  122628       2
  122619  122625  122631  122634       3  122610  122601  122595  122613      90
  122610  122601 -122595  122613      29  122607  122601  122595  122613      90
  122607  122601 -122595  122613      29  122604  122601  122595  122613      90
  122604  122601 -122595  122613      29  122601  122595  122613  122616      91
  122601  122595 -122613  122616      92  122601  122595 -122613  122616      93
  122601  122595 -122613  122616      94  122598  122595  122589  122619      10
  122598  122595  122601  122604      10  122598  122595  122601  122607      10
  122598  122595  122601  122610      10  122598  122595  122613  122616      95
  122592  122589  122595  122598      10  122592  122589  122595  122601      10
  122592  122589  122595  122613      90  122592  122589 -122595  122613      29
  122592  122589  122619  122622      14  122592  122589 -122619  122622       3
  122592  122589 -122619  122622      15  122592  122589  122619  122625       3
  122589  122595  122601  122604      20  122589  122595  122601  122607      20
  122589  122595  122601  122610      20  122589  122595  122613  122616      96
  122589  122595 -122613  122616      97  122589  122595 -122613  122616      93
  122589  122595 -122613  122616      98  122589  122619  122625  122628       2
  122586  122583  122589  122592       3  122586  122583  122589  122595       3
  122586  122583  122589  122619       3  122583  122589  122595  122598      10
  122688  122685  122691  122694       1  122688  122685 -122691  122694       2
  122685  122691  122697  122700       3  122670  122664  122673  122676      10
  122670  122664  122673  122679      10  122670  122664  122673  122682      10
  122667  122664  122673  122676      10  122667  122664  122673  122679      10
  122667  122664  122673  122682      10  122661  122655  122664  122667      10
  122661  122655  122664  122670      10  122661  122655  122664  122673      10
  122658  122655  122664  122667      10  122658  122655  122664  122670      10
  122658  122655  122664  122673      10  122655  122664  122673  122676      10
  122655  122664  122673  122679      10  122655  122664  122673  122682      10
  122652  122646  122655  122658      19  122652  122646  122655  122661      19
  122652  122646  122655  122664      20  122649  122646  122655  122658      19
  122649  122646  122655  122661      19  122649  122646  122655  122664      20
  122646  122655  122664  122667      10  122646  122655  122664  122670      10
  122643  122637  122631  122685      10  122643  122637  122646  122649      19
  122643  122637  122646  122652      19  122643  122637  122646  122655      20
  122640  122637  122631  122685      10  122640  122637  122646  122649      19
  122640  122637  122646  122652      19  122640  122637  122646  122655      20
  122637  122646  122655  122658      20  122637  122646  122655  122661      20
  122634  122631  122637  122640      10  122634  122631  122637  122643      10
  122634  122631  122637  122646      10  122634  122631  122685  122688      14
  122634  122631 -122685  122688       3  122634  122631 -122685  122688      15
  122634  122631  122685  122691       3  122631  122637  122646  122649      20
  122631  122637  122646  122652      20  122631  122685  122691  122694       2
  122628  122625  122631  122634       3  122628  122625  122631  122637       3
  122628  122625  122631  122685       3  122625  122631  122637  122640      10
  122625  122631  122637  122643      10  122724  122721  122727  122730       1
  122724  122721 -122727  122730       2  122721  122727  122733  122736       3
  122721  122727  122733  122739       3  122709  122703  122697  122721      10
  122709  122703  122712  122715       3  122709  122703  122712  122718       3
  122706  122703  122697  122721      10  122706  122703  122712  122715       3
  122706  122703  122712  122718       3  122700  122697  122703  122706      10
  122700  122697  122703  122709      10  122700  122697  122703  122712      10
  122700  122697  122721  122724      14  122700  122697 -122721  122724       3
  122700  122697 -122721  122724      15  122700  122697  122721  122727       3
  122697  122721  122727  122730       2  122694  122691  122697  122700       3
  122694  122691  122697  122703       3  122694  122691  122697  122721       3
  122691  122697  122703  122706      10  122691  122697  122703  122709      10
  122745  122742  122748  122751       1  122745  122742 -122748  122751       2
  122742  122748  122754  122757       3  122739  122733  122742  122745      14
  122739  122733 -122742  122745       3  122739  122733 -122742  122745      15
  122739  122733  122742  122748       3  122736  122733  122742  122745      14
  122736  122733 -122742  122745       3  122736  122733 -122742  122745      15
  122736  122733  122742  122748       3  122733  122742  122748  122751       2
  122730  122727  122733  122736       3  122730  122727  122733  122739       3
  122730  122727  122733  122742       3  122793  122790  122796  122799       1
  122793  122790 -122796  122799       2  122790  122796  122802  122805       3
  122775  122766  122760  122778      20  122772  122766  122760  122778      20
  122769  122766  122760  122778      20  122766  122760  122778  122781      20
  122766  122760  122778  122784      20  122766  122760  122778  122787      20
  122763  122760  122754  122790      10  122763  122760  122766  122769      19
  122763  122760  122766  122772      19  122763  122760  122766  122775      19
  122763  122760  122778  122781      19  122763  122760  122778  122784      19
  122763  122760  122778  122787      19  122757  122754  122760  122763      10
  122757  122754  122760  122766      10  122757  122754  122760  122778      10
  122757  122754  122790  122793      14  122757  122754 -122790  122793       3
  122757  122754 -122790  122793      15  122757  122754  122790  122796       3
  122754  122760  122766  122769      20  122754  122760  122766  122772      20
  122754  122760  122766  122775      20  122754  122760  122778  122781      20
  122754  122760  122778  122784      20  122754  122760  122778  122787      20
  122754  122790  122796  122799       2  122751  122748  122754  122757       3
  122751  122748  122754  122760       3  122751  122748  122754  122790       3
  122748  122754  122760  122763      10  122835  122832  122838  122841       1
  122835  122832 -122838  122841       2  122832  122838  122844  122847       3
  122823  122814  122808  122826      90  122823  122814 -122808  122826      29
  122820  122814  122808  122826      90  122820  122814 -122808  122826      29
  122817  122814  122808  122826      90  122817  122814 -122808  122826      29
  122814  122808  122826  122829      91  122814  122808 -122826  122829      92
  122814  122808 -122826  122829      93  122814  122808 -122826  122829      94
  122811  122808  122802  122832      10  122811  122808  122814  122817      10
  122811  122808  122814  122820      10  122811  122808  122814  122823      10
  122811  122808  122826  122829      95  122805  122802  122808  122811      10
  122805  122802  122808  122814      10  122805  122802  122808  122826      90
  122805  122802 -122808  122826      29  122805  122802  122832  122835      14
  122805  122802 -122832  122835       3  122805  122802 -122832  122835      15
  122805  122802  122832  122838       3  122802  122808  122814  122817      20
  122802  122808  122814  122820      20  122802  122808  122814  122823      20
  122802  122808  122826  122829      96  122802  122808 -122826  122829      97
  122802  122808 -122826  122829      93  122802  122808 -122826  122829      98
  122802  122832  122838  122841       2  122799  122796  122802  122805       3
  122799  122796  122802  122808       3  122799  122796  122802  122832       3
  122796  122802  122808  122811      10  122883  122880  122886  122889       1
  122883  122880 -122886  122889       2  122880  122886  122892  122895       3
  122865  122856  122850  122868      20  122862  122856  122850  122868      20
  122859  122856  122850  122868      20  122856  122850  122868  122871      20
  122856  122850  122868  122874      20  122856  122850  122868  122877      20
  122853  122850  122844  122880      10  122853  122850  122856  122859      19
  122853  122850  122856  122862      19  122853  122850  122856  122865      19
  122853  122850  122868  122871      19  122853  122850  122868  122874      19
  122853  122850  122868  122877      19  122847  122844  122850  122853      10
  122847  122844  122850  122856      10  122847  122844  122850  122868      10
  122847  122844  122880  122883      14  122847  122844 -122880  122883       3
  122847  122844 -122880  122883      15  122847  122844  122880  122886       3
  122844  122850  122856  122859      20  122844  122850  122856  122862      20
  122844  122850  122856  122865      20  122844  122850  122868  122871      20
  122844  122850  122868  122874      20  122844  122850  122868  122877      20
  122844  122880  122886  122889       2  122841  122838  122844  122847       3
  122841  122838  122844  122850       3  122841  122838  122844  122880       3
  122838  122844  122850  122853      10  122913  122910  122916  122919       1
  122913  122910 -122916  122919       2  122910  122916  122922  122925       3
  122907  122898  122892  122910      10  122904  122898  122892  122910      10
  122901  122898  122892  122910      10  122895  122892  122898  122901      10
  122895  122892  122898  122904      10  122895  122892  122898  122907      10
  122895  122892  122910  122913      14  122895  122892 -122910  122913       3
  122895  122892 -122910  122913      15  122895  122892  122910  122916       3
  122892  122910  122916  122919       2  122889  122886  122892  122895       3
  122889  122886  122892  122898       3  122889  122886  122892  122910       3
  122886  122892  122898  122901      10  122886  122892  122898  122904      10
  122886  122892  122898  122907      10  122979  122976  122982  122985       1
  122979  122976 -122982  122985       2  122976  122982  122988  122991       3
  122961  122955  122964  122967      10  122961  122955  122964  122970      10
  122961  122955  122964  122973      10  122958  122955  122964  122967      10
  122958  122955  122964  122970      10  122958  122955  122964  122973      10
  122952  122946  122955  122958      10  122952  122946  122955  122961      10
  122952  122946  122955  122964      10  122949  122946  122955  122958      10
  122949  122946  122955  122961      10  122949  122946  122955  122964      10
  122946  122955  122964  122967      10  122946  122955  122964  122970      10
  122946  122955  122964  122973      10  122943  122937  122946  122949      19
  122943  122937  122946  122952      19  122943  122937  122946  122955      20
  122940  122937  122946  122949      19  122940  122937  122946  122952      19
  122940  122937  122946  122955      20  122937  122946  122955  122958      10
  122937  122946  122955  122961      10  122934  122928  122922  122976      10
  122934  122928  122937  122940      19  122934  122928  122937  122943      19
  122934  122928  122937  122946      20  122931  122928  122922  122976      10
  122931  122928  122937  122940      19  122931  122928  122937  122943      19
  122931  122928  122937  122946      20  122928  122937  122946  122949      20
  122928  122937  122946  122952      20  122925  122922  122928  122931      10
  122925  122922  122928  122934      10  122925  122922  122928  122937      10
  122925  122922  122976  122979      14  122925  122922 -122976  122979       3
  122925  122922 -122976  122979      15  122925  122922  122976  122982       3
  122922  122928  122937  122940      20  122922  122928  122937  122943      20
  122922  122976  122982  122985       2  122919  122916  122922  122925       3
  122919  122916  122922  122928       3  122919  122916  122922  122976       3
  122916  122922  122928  122931      10  122916  122922  122928  122934      10
  123012  123009  123015  123018       1  123012  123009 -123015  123018       2
  123009  123015  123021  123024       3  123000  122994  122988  123009      10
  123000  122994  123003  123006      95  122997  122994  122988  123009      10
  122997  122994  123003  123006      95  122991  122988  122994  122997      10
  122991  122988  122994  123000      10  122991  122988  122994  123003      90
  122991  122988 -122994  123003      29  122991  122988  123009  123012      14
  122991  122988 -123009  123012       3  122991  122988 -123009  123012      15
  122991  122988  123009  123015       3  122988  122994  123003  123006     127
  122988  122994 -123003  123006     128  122988  122994 -123003  123006     129
  122988  122994 -123003  123006     130  122988  123009  123015  123018       2
  122985  122982  122988  122991       3  122985  122982  122988  122994       3
  122985  122982  122988  123009       3  122982  122988  122994  122997      10
  122982  122988  122994  123000      10  123069  123066  123072  123075       1
  123069  123066 -123072  123075       2  123066  123072  123078  123081       3
  123051  123045  123054  123057      19  123051  123045  123054  123060      19
  123051  123045  123054  123063      19  123048  123045  123054  123057      19
  123048  123045  123054  123060      19  123048  123045  123054  123063      19
  123042  123033  123027  123045      20  123039  123033  123027  123045      20
  123036  123033  123027  123045      20  123033  123027  123045  123048      20
  123033  123027  123045  123051      20  123030  123027  123021  123066      10
  123030  123027  123033  123036      19  123030  123027  123033  123039      19
  123030  123027  123033  123042      19  123030  123027  123045  123048      19
  123030  123027  123045  123051      19  123030  123027  123045  123054      20
  123027  123045  123054  123057      20  123027  123045  123054  123060      20
  123027  123045  123054  123063      20  123024  123021  123027  123030      10
  123024  123021  123027  123033      10  123024  123021  123027  123045      10
  123024  123021  123066  123069      14  123024  123021 -123066  123069       3
  123024  123021 -123066  123069      15  123024  123021  123066  123072       3
  123021  123027  123033  123036      20  123021  123027  123033  123039      20
  123021  123027  123033  123042      20  123021  123027  123045  123048      20
  123021  123027  123045  123051      20  123021  123066  123072  123075       2
  123018  123015  123021  123024       3  123018  123015  123021  123027       3
  123018  123015  123021  123066       3  123015  123021  123027  123030      10
  123105  123102  123108  123111       1  123105  123102 -123108  123111       2
  123102  123108  123114  123117       3  123090  123084  123078  123102      10
  123090  123084  123093  123096       3  123090  123084  123093  123099       3
  123087  123084  123078  123102      10  123087  123084  123093  123096       3
  123087  123084  123093  123099       3  123081  123078  123084  123087      10
  123081  123078  123084  123090      10  123081  123078  123084  123093      10
  123081  123078  123102  123105      14  123081  123078 -123102  123105       3
  123081  123078 -123102  123105      15  123081  123078  123102  123108       3
  123078  123102  123108  123111       2  123075  123072  123078  123081       3
  123075  123072  123078  123084       3  123075  123072  123078  123102       3
  123072  123078  123084  123087      10  123072  123078  123084  123090      10
  123162  123159  123165  123168       1  123162  123159 -123165  123168       2
  123159  123165  123171  123174       3  123144  123135  123129  123147      20
  123141  123135  123129  123147      20  123138  123135  123129  123147      20
  123135  123129  123147  123150      20  123135  123129  123147  123153      20
  123135  123129  123147  123156      20  123132  123129  123135  123138      19
  123132  123129  123135  123141      19  123132  123129  123135  123144      19
  123132  123129  123147  123150      19  123132  123129  123147  123153      19
  123132  123129  123147  123156      19  123126  123120  123114  123159      10
  123126  123120  123129  123132      19  123126  123120  123129  123135      20
  123126  123120  123129  123147      20  123123  123120  123114  123159      10
  123123  123120  123129  123132      19  123123  123120  123129  123135      20
  123123  123120  123129  123147      20  123120  123129  123135  123138      20
  123120  123129  123135  123141      20  123120  123129  123135  123144      20
  123120  123129  123147  123150      20  123120  123129  123147  123153      20
  123120  123129  123147  123156      20  123117  123114  123120  123123      10
  123117  123114  123120  123126      10  123117  123114  123120  123129      10
  123117  123114  123159  123162      14  123117  123114 -123159  123162       3
  123117  123114 -123159  123162      15  123117  123114  123159  123165       3
  123114  123120  123129  123132      20  123114  123159  123165  123168       2
  123111  123108  123114  123117       3  123111  123108  123114  123120       3
  123111  123108  123114  123159       3  123108  123114  123120  123123      10
  123108  123114  123120  123126      10  123228  123225  123231  123234       1
  123228  123225 -123231  123234       2  123225  123231  123237  123240       3
  123210  123204  123213  123216      10  123210  123204  123213  123219      10
  123210  123204  123213  123222      10  123207  123204  123213  123216      10
  123207  123204  123213  123219      10  123207  123204  123213  123222      10
  123201  123195  123204  123207      10  123201  123195  123204  123210      10
  123201  123195  123204  123213      10  123198  123195  123204  123207      10
  123198  123195  123204  123210      10  123198  123195  123204  123213      10
  123195  123204  123213  123216      10  123195  123204  123213  123219      10
  123195  123204  123213  123222      10  123192  123186  123195  123198      19
  123192  123186  123195  123201      19  123192  123186  123195  123204      20
  123189  123186  123195  123198      19  123189  123186  123195  123201      19
  123189  123186  123195  123204      20  123186  123195  123204  123207      10
  123186  123195  123204  123210      10  123183  123177  123171  123225      10
  123183  123177  123186  123189      19  123183  123177  123186  123192      19
  123183  123177  123186  123195      20  123180  123177  123171  123225      10
  123180  123177  123186  123189      19  123180  123177  123186  123192      19
  123180  123177  123186  123195      20  123177  123186  123195  123198      20
  123177  123186  123195  123201      20  123174  123171  123177  123180      10
  123174  123171  123177  123183      10  123174  123171  123177  123186      10
  123174  123171  123225  123228      14  123174  123171 -123225  123228       3
  123174  123171 -123225  123228      15  123174  123171  123225  123231       3
  123171  123177  123186  123189      20  123171  123177  123186  123192      20
  123171  123225  123231  123234       2  123168  123165  123171  123174       3
  123168  123165  123171  123177       3  123168  123165  123171  123225       3
  123165  123171  123177  123180      10  123165  123171  123177  123183      10
  123264  123261  123267  123270       1  123264  123261 -123267  123270       2
  123261  123267  123273  123276       3  123249  123243  123237  123261      10
  123249  123243  123252  123255       3  123249  123243  123252  123258       3
  123246  123243  123237  123261      10  123246  123243  123252  123255       3
  123246  123243  123252  123258       3  123240  123237  123243  123246      10
  123240  123237  123243  123249      10  123240  123237  123243  123252      10
  123240  123237  123261  123264      14  123240  123237 -123261  123264       3
  123240  123237 -123261  123264      15  123240  123237  123261  123267       3
  123237  123261  123267  123270       2  123234  123231  123237  123240       3
  123234  123231  123237  123243       3  123234  123231  123237  123261       3
  123231  123237  123243  123246      10  123231  123237  123243  123249      10
  123330  123327  123333  123336       1  123330  123327 -123333  123336       2
  123327  123333  123339  123342       3  123312  123306  123315  123318      10
  123312  123306  123315  123321      10  123312  123306  123315  123324      10
  123309  123306  123315  123318      10  123309  123306  123315  123321      10
  123309  123306  123315  123324      10  123303  123297  123306  123309      10
  123303  123297  123306  123312      10  123303  123297  123306  123315      10
  123300  123297  123306  123309      10  123300  123297  123306  123312      10
  123300  123297  123306  123315      10  123297  123306  123315  123318      10
  123297  123306  123315  123321      10  123297  123306  123315  123324      10
  123294  123288  123297  123300      19  123294  123288  123297  123303      19
  123294  123288  123297  123306      20  123291  123288  123297  123300      19
  123291  123288  123297  123303      19  123291  123288  123297  123306      20
  123288  123297  123306  123309      10  123288  123297  123306  123312      10
  123285  123279  123273  123327      10  123285  123279  123288  123291      19
  123285  123279  123288  123294      19  123285  123279  123288  123297      20
  123282  123279  123273  123327      10  123282  123279  123288  123291      19
  123282  123279  123288  123294      19  123282  123279  123288  123297      20
  123279  123288  123297  123300      20  123279  123288  123297  123303      20
  123276  123273  123279  123282      10  123276  123273  123279  123285      10
  123276  123273  123279  123288      10  123276  123273  123327  123330      14
  123276  123273 -123327  123330       3  123276  123273 -123327  123330      15
  123276  123273  123327  123333       3  123273  123279  123288  123291      20
  123273  123279  123288  123294      20  123273  123327  123333  123336       2
  123270  123267  123273  123276       3  123270  123267  123273  123279       3
  123270  123267  123273  123327       3  123267  123273  123279  123282      10
  123267  123273  123279  123285      10  123393  123390  123396  123399       1
  123393  123390 -123396  123399       2  123390  123396  123402  123405       3
  123381  123378  123384  123387      41  123375  123372  123369  123378       7
  123375  123372 -123369  123378     151  123375  123372 -123369  123378      29
  123375  123372 -123369  123378     152  123372  123369  123378  123381      41
  123369  123378  123384  123387      41  123366  123363  123369  123372      41
  123366  123363  123369  123378      41  123363  123369  123372  123375       7
  123363  123369 -123372  123375     151  123363  123369 -123372  123375      29
  123363  123369 -123372  123375     152  123363  123369  123378  123381      41
  123360  123357  123354  123384      41  123360  123357  123363  123366      41
  123360  123357  123363  123369      41  123357  123354  123384  123387      41
  123354  123357  123363  123366      41  123354  123384  123378  123381      41
  123351  123345  123339  123390      10  123351  123345  123354  123357       3
  123351  123345  123354  123384       3  123348  123345  123339  123390      10
  123348  123345  123354  123357       3  123348  123345  123354  123384       3
  123345  123354  123357  123360      41  123345  123354  123384  123387      41
  123342  123339  123345  123348      10  123342  123339  123345  123351      10
  123342  123339  123345  123354      10  123342  123339  123390  123393      14
  123342  123339 -123390  123393       3  123342  123339 -123390  123393      15
  123342  123339  123390  123396       3  123339  123390  123396  123399       2
  123336  123333  123339  123342       3  123336  123333  123339  123345       3
  123336  123333  123339  123390       3  123333  123339  123345  123348      10
  123333  123339  123345  123351      10  123459  123456  123462  123465       1
  123459  123456 -123462  123465       2  123456  123462  123468  123471       3
  123441  123435  123444  123447      10  123441  123435  123444  123450      10
  123441  123435  123444  123453      10  123438  123435  123444  123447      10
  123438  123435  123444  123450      10  123438  123435  123444  123453      10
  123432  123426  123435  123438      10  123432  123426  123435  123441      10
  123432  123426  123435  123444      10  123429  123426  123435  123438      10
  123429  123426  123435  123441      10  123429  123426  123435  123444      10
  123426  123435  123444  123447      10  123426  123435  123444  123450      10
  123426  123435  123444  123453      10  123423  123417  123426  123429      19
  123423  123417  123426  123432      19  123423  123417  123426  123435      20
  123420  123417  123426  123429      19  123420  123417  123426  123432      19
  123420  123417  123426  123435      20  123417  123426  123435  123438      10
  123417  123426  123435  123441      10  123414  123408  123402  123456      10
  123414  123408  123417  123420      19  123414  123408  123417  123423      19
  123414  123408  123417  123426      20  123411  123408  123402  123456      10
  123411  123408  123417  123420      19  123411  123408  123417  123423      19
  123411  123408  123417  123426      20  123408  123417  123426  123429      20
  123408  123417  123426  123432      20  123405  123402  123408  123411      10
  123405  123402  123408  123414      10  123405  123402  123408  123417      10
  123405  123402  123456  123459      14  123405  123402 -123456  123459       3
  123405  123402 -123456  123459      15  123405  123402  123456  123462       3
  123402  123408  123417  123420      20  123402  123408  123417  123423      20
  123402  123456  123462  123465       2  123399  123396  123402  123405       3
  123399  123396  123402  123408       3  123399  123396  123402  123456       3
  123396  123402  123408  123411      10  123396  123402  123408  123414      10
  123501  123498  123504  123507       1  123501  123498 -123504  123507       2
  123498  123504  123510  123513       3  123486  123483  123489  123492       1
  123486  123483 -123489  123492       2  123486  123483  123489  123495       1
  123486  123483 -123489  123495       2  123480  123474  123468  123498      10
  123480  123474  123483  123486      14  123480  123474 -123483  123486       3
  123480  123474 -123483  123486      15  123480  123474  123483  123489       3
  123477  123474  123468  123498      10  123477  123474  123483  123486      14
  123477  123474 -123483  123486       3  123477  123474 -123483  123486      15
  123477  123474  123483  123489       3  123474  123483  123489  123492       2
  123474  123483  123489  123495       2  123471  123468  123474  123477      10
  123471  123468  123474  123480      10  123471  123468  123474  123483      10
  123471  123468  123498  123501      14  123471  123468 -123498  123501       3
  123471  123468 -123498  123501      15  123471  123468  123498  123504       3
  123468  123498  123504  123507       2  123465  123462  123468  123471       3
  123465  123462  123468  123474       3  123465  123462  123468  123498       3
  123462  123468  123474  123477      10  123462  123468  123474  123480      10
  123558  123555  123561  123564       1  123558  123555 -123561  123564       2
  123555  123561  123567  123570       3  123555  123561  123567  123573       3
  123540  123534  123543  123546      19  123540  123534  123543  123549      19
  123540  123534  123543  123552      19  123537  123534  123543  123546      19
  123537  123534  123543  123549      19  123537  123534  123543  123552      19
  123531  123522  123516  123534      20  123528  123522  123516  123534      20
  123525  123522  123516  123534      20  123522  123516  123534  123537      20
  123522  123516  123534  123540      20  123519  123516  123510  123555      10
  123519  123516  123522  123525      19  123519  123516  123522  123528      19
  123519  123516  123522  123531      19  123519  123516  123534  123537      19
  123519  123516  123534  123540      19  123519  123516  123534  123543      20
  123516  123534  123543  123546      20  123516  123534  123543  123549      20
  123516  123534  123543  123552      20  123513  123510  123516  123519      10
  123513  123510  123516  123522      10  123513  123510  123516  123534      10
  123513  123510  123555  123558      14  123513  123510 -123555  123558       3
  123513  123510 -123555  123558      15  123513  123510  123555  123561       3
  123510  123516  123522  123525      20  123510  123516  123522  123528      20
  123510  123516  123522  123531      20  123510  123516  123534  123537      20
  123510  123516  123534  123540      20  123510  123555  123561  123564       2
  123507  123504  123510  123513       3  123507  123504  123510  123516       3
  123507  123504  123510  123555       3  123504  123510  123516  123519      10
  123579  123576  123582  123585       1  123579  123576 -123582  123585       2
  123576  123582  123588  123591       3  123573  123567  123576  123579      14
  123573  123567 -123576  123579       3  123573  123567 -123576  123579      15
  123573  123567  123576  123582       3  123570  123567  123576  123579      14
  123570  123567 -123576  123579       3  123570  123567 -123576  123579      15
  123570  123567  123576  123582       3  123567  123576  123582  123585       2
  123564  123561  123567  123570       3  123564  123561  123567  123573       3
  123564  123561  123567  123576       3  123609  123606  123612  123615       1
  123609  123606 -123612  123615       2  123606  123612  123618  123621       3
  123603  123594  123588  123606      10  123600  123594  123588  123606      10
  123597  123594  123588  123606      10  123591  123588  123594  123597      10
  123591  123588  123594  123600      10  123591  123588  123594  123603      10
  123591  123588  123606  123609      14  123591  123588 -123606  123609       3
  123591  123588 -123606  123609      15  123591  123588  123606  123612       3
  123588  123606  123612  123615       2  123585  123582  123588  123591       3
  123585  123582  123588  123594       3  123585  123582  123588  123606       3
  123582  123588  123594  123597      10  123582  123588  123594  123600      10
  123582  123588  123594  123603      10  123675  123672  123678  123681       1
  123675  123672 -123678  123681       2  123672  123678  123684  123687       3
  123657  123651  123660  123663      10  123657  123651  123660  123666      10
  123657  123651  123660  123669      10  123654  123651  123660  123663      10
  123654  123651  123660  123666      10  123654  123651  123660  123669      10
  123648  123642  123651  123654      10  123648  123642  123651  123657      10
  123648  123642  123651  123660      10  123645  123642  123651  123654      10
  123645  123642  123651  123657      10  123645  123642  123651  123660      10
  123642  123651  123660  123663      10  123642  123651  123660  123666      10
  123642  123651  123660  123669      10  123639  123633  123642  123645      19
  123639  123633  123642  123648      19  123639  123633  123642  123651      20
  123636  123633  123642  123645      19  123636  123633  123642  123648      19
  123636  123633  123642  123651      20  123633  123642  123651  123654      10
  123633  123642  123651  123657      10  123630  123624  123618  123672      10
  123630  123624  123633  123636      19  123630  123624  123633  123639      19
  123630  123624  123633  123642      20  123627  123624  123618  123672      10
  123627  123624  123633  123636      19  123627  123624  123633  123639      19
  123627  123624  123633  123642      20  123624  123633  123642  123645      20
  123624  123633  123642  123648      20  123621  123618  123624  123627      10
  123621  123618  123624  123630      10  123621  123618  123624  123633      10
  123621  123618  123672  123675      14  123621  123618 -123672  123675       3
  123621  123618 -123672  123675      15  123621  123618  123672  123678       3
  123618  123624  123633  123636      20  123618  123624  123633  123639      20
  123618  123672  123678  123681       2  123615  123612  123618  123621       3
  123615  123612  123618  123624       3  123615  123612  123618  123672       3
  123612  123618  123624  123627      10  123612  123618  123624  123630      10
  123732  123729  123735  123738       1  123732  123729 -123735  123738       2
  123729  123735  123741  123744       3  123714  123705  123699  123717      20
  123711  123705  123699  123717      20  123708  123705  123699  123717      20
  123705  123699  123717  123720      20  123705  123699  123717  123723      20
  123705  123699  123717  123726      20  123702  123699  123705  123708      19
  123702  123699  123705  123711      19  123702  123699  123705  123714      19
  123702  123699  123717  123720      19  123702  123699  123717  123723      19
  123702  123699  123717  123726      19  123696  123690  123684  123729      10
  123696  123690  123699  123702      19  123696  123690  123699  123705      20
  123696  123690  123699  123717      20  123693  123690  123684  123729      10
  123693  123690  123699  123702      19  123693  123690  123699  123705      20
  123693  123690  123699  123717      20  123690  123699  123705  123708      20
  123690  123699  123705  123711      20  123690  123699  123705  123714      20
  123690  123699  123717  123720      20  123690  123699  123717  123723      20
  123690  123699  123717  123726      20  123687  123684  123690  123693      10
  123687  123684  123690  123696      10  123687  123684  123690  123699      10
  123687  123684  123729  123732      14  123687  123684 -123729  123732       3
  123687  123684 -123729  123732      15  123687  123684  123729  123735       3
  123684  123690  123699  123702      20  123684  123729  123735  123738       2
  123681  123678  123684  123687       3  123681  123678  123684  123690       3
  123681  123678  123684  123729       3  123678  123684  123690  123693      10
  123678  123684  123690  123696      10  123780  123777  123783  123786       1
  123780  123777 -123783  123786       2  123777  123783  123789  123792       3
  123762  123753  123747  123765      20  123759  123753  123747  123765      20
  123756  123753  123747  123765      20  123753  123747  123765  123768      20
  123753  123747  123765  123771      20  123753  123747  123765  123774      20
  123750  123747  123741  123777      10  123750  123747  123753  123756      19
  123750  123747  123753  123759      19  123750  123747  123753  123762      19
  123750  123747  123765  123768      19  123750  123747  123765  123771      19
  123750  123747  123765  123774      19  123744  123741  123747  123750      10
  123744  123741  123747  123753      10  123744  123741  123747  123765      10
  123744  123741  123777  123780      14  123744  123741 -123777  123780       3
  123744  123741 -123777  123780      15  123744  123741  123777  123783       3
  123741  123747  123753  123756      20  123741  123747  123753  123759      20
  123741  123747  123753  123762      20  123741  123747  123765  123768      20
  123741  123747  123765  123771      20  123741  123747  123765  123774      20
  123741  123777  123783  123786       2  123738  123735  123741  123744       3
  123738  123735  123741  123747       3  123738  123735  123741  123777       3
  123735  123741  123747  123750      10  123831  123828  123834  123837       1
  123831  123828 -123834  123837       2  123828  123834  123840  123843       3
  123816  123813  123819  123822       1  123816  123813 -123819  123822       2
  123816  123813  123819  123825       1  123816  123813 -123819  123825       2
  123810  123804  123813  123816      14  123810  123804 -123813  123816       3
  123810  123804 -123813  123816      15  123810  123804  123813  123819       3
  123807  123804  123813  123816      14  123807  123804 -123813  123816       3
  123807  123804 -123813  123816      15  123807  123804  123813  123819       3
  123804  123813  123819  123822       2  123804  123813  123819  123825       2
  123801  123795  123789  123828      10  123801  123795  123804  123807      19
  123801  123795  123804  123810      19  123801  123795  123804  123813      10
  123798  123795  123789  123828      10  123798  123795  123804  123807      19
  123798  123795  123804  123810      19  123798  123795  123804  123813      10
  123792  123789  123795  123798      10  123792  123789  123795  123801      10
  123792  123789  123795  123804      10  123792  123789  123828  123831      14
  123792  123789 -123828  123831       3  123792  123789 -123828  123831      15
  123792  123789  123828  123834       3  123789  123795  123804  123807      20
  123789  123795  123804  123810      20  123789  123828  123834  123837       2
  123786  123783  123789  123792       3  123786  123783  123789  123795       3
  123786  123783  123789  123828       3  123783  123789  123795  123798      10
  123783  123789  123795  123801      10  123867  123864  123870  123873       1
  123867  123864 -123870  123873       2  123864  123870  123876  123879       3
  123852  123846  123840  123864      10  123852  123846  123855  123858       3
  123852  123846  123855  123861       3  123849  123846  123840  123864      10
  123849  123846  123855  123858       3  123849  123846  123855  123861       3
  123843  123840  123846  123849      10  123843  123840  123846  123852      10
  123843  123840  123846  123855      10  123843  123840  123864  123867      14
  123843  123840 -123864  123867       3  123843  123840 -123864  123867      15
  123843  123840  123864  123870       3  123840  123864  123870  123873       2
  123837  123834  123840  123843       3  123837  123834  123840  123846       3
  123837  123834  123840  123864       3  123834  123840  123846  123849      10
  123834  123840  123846  123852      10  123915  123912  123918  123921       1
  123915  123912 -123918  123921       2  123912  123918  123924  123927       3
  123897  123888  123882  123900      20  123894  123888  123882  123900      20
  123891  123888  123882  123900      20  123888  123882  123900  123903      20
  123888  123882  123900  123906      20  123888  123882  123900  123909      20
  123885  123882  123876  123912      10  123885  123882  123888  123891      19
  123885  123882  123888  123894      19  123885  123882  123888  123897      19
  123885  123882  123900  123903      19  123885  123882  123900  123906      19
  123885  123882  123900  123909      19  123879  123876  123882  123885      10
  123879  123876  123882  123888      10  123879  123876  123882  123900      10
  123879  123876  123912  123915      14  123879  123876 -123912  123915       3
  123879  123876 -123912  123915      15  123879  123876  123912  123918       3
  123876  123882  123888  123891      20  123876  123882  123888  123894      20
  123876  123882  123888  123897      20  123876  123882  123900  123903      20
  123876  123882  123900  123906      20  123876  123882  123900  123909      20
  123876  123912  123918  123921       2  123873  123870  123876  123879       3
  123873  123870  123876  123882       3  123873  123870  123876  123912       3
  123870  123876  123882  123885      10  123945  123942  123948  123951       1
  123945  123942 -123948  123951       2  123942  123948  123954  123957       3
  123939  123930  123924  123942      10  123936  123930  123924  123942      10
  123933  123930  123924  123942      10  123927  123924  123930  123933      10
  123927  123924  123930  123936      10  123927  123924  123930  123939      10
  123927  123924  123942  123945      14  123927  123924 -123942  123945       3
  123927  123924 -123942  123945      15  123927  123924  123942  123948       3
  123924  123942  123948  123951       2  123921  123918  123924  123927       3
  123921  123918  123924  123930       3  123921  123918  123924  123942       3
  123918  123924  123930  123933      10  123918  123924  123930  123936      10
  123918  123924  123930  123939      10  123987  123984  123990  123993       1
  123987  123984 -123990  123993       2  123984  123990  123996  123999       3
  123972  123969  123975  123978       1  123972  123969 -123975  123978       2
  123972  123969  123975  123981       1  123972  123969 -123975  123981       2
  123966  123960  123954  123984      10  123966  123960  123969  123972      14
  123966  123960 -123969  123972       3  123966  123960 -123969  123972      15
  123966  123960  123969  123975       3  123963  123960  123954  123984      10
  123963  123960  123969  123972      14  123963  123960 -123969  123972       3
  123963  123960 -123969  123972      15  123963  123960  123969  123975       3
  123960  123969  123975  123978       2  123960  123969  123975  123981       2
  123957  123954  123960  123963      10  123957  123954  123960  123966      10
  123957  123954  123960  123969      10  123957  123954  123984  123987      14
  123957  123954 -123984  123987       3  123957  123954 -123984  123987      15
  123957  123954  123984  123990       3  123954  123984  123990  123993       2
  123951  123948  123954  123957       3  123951  123948  123954  123960       3
  123951  123948  123954  123984       3  123948  123954  123960  123963      10
  123948  123954  123960  123966      10  124029  124026  124032  124035       1
  124029  124026 -124032  124035       2  124026  124032  124038  124041       3
  124014  124011  124017  124020       1  124014  124011 -124017  124020       2
  124014  124011  124017  124023       1  124014  124011 -124017  124023       2
  124008  124002  123996  124026      10  124008  124002  124011  124014      14
  124008  124002 -124011  124014       3  124008  124002 -124011  124014      15
  124008  124002  124011  124017       3  124005  124002  123996  124026      10
  124005  124002  124011  124014      14  124005  124002 -124011  124014       3
  124005  124002 -124011  124014      15  124005  124002  124011  124017       3
  124002  124011  124017  124020       2  124002  124011  124017  124023       2
  123999  123996  124002  124005      10  123999  123996  124002  124008      10
  123999  123996  124002  124011      10  123999  123996  124026  124029      14
  123999  123996 -124026  124029       3  123999  123996 -124026  124029      15
  123999  123996  124026  124032       3  123996  124026  124032  124035       2
  123993  123990  123996  123999       3  123993  123990  123996  124002       3
  123993  123990  123996  124026       3  123990  123996  124002  124005      10
  123990  123996  124002  124008      10  124071  124068  124074  124077       1
  124071  124068 -124074  124077       2  124068  124074  124080  124083       3
  124059  124050  124044  124062      90  124059  124050 -124044  124062      29
  124056  124050  124044  124062      90  124056  124050 -124044  124062      29
  124053  124050  124044  124062      90  124053  124050 -124044  124062      29
  124050  124044  124062  124065      91  124050  124044 -124062  124065      92
  124050  124044 -124062  124065      93  124050  124044 -124062  124065      94
  124047  124044  124038  124068      10  124047  124044  124050  124053      10
  124047  124044  124050  124056      10  124047  124044  124050  124059      10
  124047  124044  124062  124065      95  124041  124038  124044  124047      10
  124041  124038  124044  124050      10  124041  124038  124044  124062      90
  124041  124038 -124044  124062      29  124041  124038  124068  124071      14
  124041  124038 -124068  124071       3  124041  124038 -124068  124071      15
  124041  124038  124068  124074       3  124038  124044  124050  124053      20
  124038  124044  124050  124056      20  124038  124044  124050  124059      20
  124038  124044  124062  124065      96  124038  124044 -124062  124065      97
  124038  124044 -124062  124065      93  124038  124044 -124062  124065      98
  124038  124068  124074  124077       2  124035  124032  124038  124041       3
  124035  124032  124038  124044       3  124035  124032  124038  124068       3
  124032  124038  124044  124047      10  124113  124110  124116  124119       1
  124113  124110 -124116  124119       2  124110  124116  124122  124125       3
  124098  124095  124101  124104       1  124098  124095 -124101  124104       2
  124098  124095  124101  124107       1  124098  124095 -124101  124107       2
  124092  124086  124080  124110      10  124092  124086  124095  124098      14
  124092  124086 -124095  124098       3  124092  124086 -124095  124098      15
  124092  124086  124095  124101       3  124089  124086  124080  124110      10
  124089  124086  124095  124098      14  124089  124086 -124095  124098       3
  124089  124086 -124095  124098      15  124089  124086  124095  124101       3
  124086  124095  124101  124104       2  124086  124095  124101  124107       2
  124083  124080  124086  124089      10  124083  124080  124086  124092      10
  124083  124080  124086  124095      10  124083  124080  124110  124113      14
  124083  124080 -124110  124113       3  124083  124080 -124110  124113      15
  124083  124080  124110  124116       3  124080  124110  124116  124119       2
  124077  124074  124080  124083       3  124077  124074  124080  124086       3
  124077  124074  124080  124110       3  124074  124080  124086  124089      10
  124074  124080  124086  124092      10  124158  124155  124161  124164       1
  124158  124155 -124161  124164       2  124155  124161  124167  124170       3
  124143  124137  124146  124149       3  124143  124137  124146  124152       3
  124140  124137  124146  124149       3  124140  124137  124146  124152       3
  124134  124128  124122  124155      10  124134  124128  124137  124140      19
  124134  124128  124137  124143      19  124134  124128  124137  124146      10
  124131  124128  124122  124155      10  124131  124128  124137  124140      19
  124131  124128  124137  124143      19  124131  124128  124137  124146      10
  124125  124122  124128  124131      10  124125  124122  124128  124134      10
  124125  124122  124128  124137      10  124125  124122  124155  124158      14
  124125  124122 -124155  124158       3  124125  124122 -124155  124158      15
  124125  124122  124155  124161       3  124122  124128  124137  124140      20
  124122  124128  124137  124143      20  124122  124155  124161  124164       2
  124119  124116  124122  124125       3  124119  124116  124122  124128       3
  124119  124116  124122  124155       3  124116  124122  124128  124131      10
  124116  124122  124128  124134      10  124203  124200  124206  124209       1
  124203  124200 -124206  124209       2  124200  124206  124212  124215       3
  124188  124182  124191  124194       3  124188  124182  124191  124197       3
  124185  124182  124191  124194       3  124185  124182  124191  124197       3
  124179  124173  124167  124200      10  124179  124173  124182  124185      19
  124179  124173  124182  124188      19  124179  124173  124182  124191      10
  124176  124173  124167  124200      10  124176  124173  124182  124185      19
  124176  124173  124182  124188      19  124176  124173  124182  124191      10
  124170  124167  124173  124176      10  124170  124167  124173  124179      10
  124170  124167  124173  124182      10  124170  124167  124200  124203      14
  124170  124167 -124200  124203       3  124170  124167 -124200  124203      15
  124170  124167  124200  124206       3  124167  124173  124182  124185      20
  124167  124173  124182  124188      20  124167  124200  124206  124209       2
  124164  124161  124167  124170       3  124164  124161  124167  124173       3
  124164  124161  124167  124200       3  124161  124167  124173  124176      10
  124161  124167  124173  124179      10  124233  124230  124236  124239       1
  124233  124230 -124236  124239       2  124230  124236  124242  124245       3
  124230  124236  124242  124248       3  124227  124218  124212  124230      10
  124224  124218  124212  124230      10  124221  124218  124212  124230      10
  124215  124212  124218  124221      10  124215  124212  124218  124224      10
  124215  124212  124218  124227      10  124215  124212  124230  124233      14
  124215  124212 -124230  124233       3  124215  124212 -124230  124233      15
  124215  124212  124230  124236       3  124212  124230  124236  124239       2
  124209  124206  124212  124215       3  124209  124206  124212  124218       3
  124209  124206  124212  124230       3  124206  124212  124218  124221      10
  124206  124212  124218  124224      10  124206  124212  124218  124227      10
  124254  124251  124257  124260       1  124254  124251 -124257  124260       2
  124251  124257  124263  124266       3  124248  124242  124251  124254      14
  124248  124242 -124251  124254       3  124248  124242 -124251  124254      15
  124248  124242  124251  124257       3  124245  124242  124251  124254      14
  124245  124242 -124251  124254       3  124245  124242 -124251  124254      15
  124245  124242  124251  124257       3  124242  124251  124257  124260       2
  124239  124236  124242  124245       3  124239  124236  124242  124248       3
  124239  124236  124242  124251       3  124290  124287  124293  124296       1
  124290  124287 -124293  124296       2  124287  124293  124299  124302       3
  124287  124293  124299  124305       3  124275  124269  124263  124287      10
  124275  124269  124278  124281       3  124275  124269  124278  124284       3
  124272  124269  124263  124287      10  124272  124269  124278  124281       3
  124272  124269  124278  124284       3  124266  124263  124269  124272      10
  124266  124263  124269  124275      10  124266  124263  124269  124278      10
  124266  124263  124287  124290      14  124266  124263 -124287  124290       3
  124266  124263 -124287  124290      15  124266  124263  124287  124293       3
  124263  124287  124293  124296       2  124260  124257  124263  124266       3
  124260  124257  124263  124269       3  124260  124257  124263  124287       3
  124257  124263  124269  124272      10  124257  124263  124269  124275      10
  124311  124308  124314  124317       1  124311  124308 -124314  124317       2
  124308  124314  124320  124323       3  124305  124299  124308  124311      14
  124305  124299 -124308  124311       3  124305  124299 -124308  124311      15
  124305  124299  124308  124314       3  124302  124299  124308  124311      14
  124302  124299 -124308  124311       3  124302  124299 -124308  124311      15
  124302  124299  124308  124314       3  124299  124308  124314  124317       2
  124296  124293  124299  124302       3  124296  124293  124299  124305       3
  124296  124293  124299  124308       3  124353  124350  124356  124359       1
  124353  124350 -124356  124359       2  124350  124356  124362  124365       3
  124341  124332  124326  124344      90  124341  124332 -124326  124344      29
  124338  124332  124326  124344      90  124338  124332 -124326  124344      29
  124335  124332  124326  124344      90  124335  124332 -124326  124344      29
  124332  124326  124344  124347      91  124332  124326 -124344  124347      92
  124332  124326 -124344  124347      93  124332  124326 -124344  124347      94
  124329  124326  124320  124350      10  124329  124326  124332  124335      10
  124329  124326  124332  124338      10  124329  124326  124332  124341      10
  124329  124326  124344  124347      95  124323  124320  124326  124329      10
  124323  124320  124326  124332      10  124323  124320  124326  124344      90
  124323  124320 -124326  124344      29  124323  124320  124350  124353      14
  124323  124320 -124350  124353       3  124323  124320 -124350  124353      15
  124323  124320  124350  124356       3  124320  124326  124332  124335      20
  124320  124326  124332  124338      20  124320  124326  124332  124341      20
  124320  124326  124344  124347      96  124320  124326 -124344  124347      97
  124320  124326 -124344  124347      93  124320  124326 -124344  124347      98
  124320  124350  124356  124359       2  124317  124314  124320  124323       3
  124317  124314  124320  124326       3  124317  124314  124320  124350       3
  124314  124320  124326  124329      10  124395  124392  124398  124401       1
  124395  124392 -124398  124401       2  124392  124398  124404  124407       3
  124383  124374  124368  124386      90  124383  124374 -124368  124386      29
  124380  124374  124368  124386      90  124380  124374 -124368  124386      29
  124377  124374  124368  124386      90  124377  124374 -124368  124386      29
  124374  124368  124386  124389      91  124374  124368 -124386  124389      92
  124374  124368 -124386  124389      93  124374  124368 -124386  124389      94
  124371  124368  124362  124392      10  124371  124368  124374  124377      10
  124371  124368  124374  124380      10  124371  124368  124374  124383      10
  124371  124368  124386  124389      95  124365  124362  124368  124371      10
  124365  124362  124368  124374      10  124365  124362  124368  124386      90
  124365  124362 -124368  124386      29  124365  124362  124392  124395      14
  124365  124362 -124392  124395       3  124365  124362 -124392  124395      15
  124365  124362  124392  124398       3  124362  124368  124374  124377      20
  124362  124368  124374  124380      20  124362  124368  124374  124383      20
  124362  124368  124386  124389      96  124362  124368 -124386  124389      97
  124362  124368 -124386  124389      93  124362  124368 -124386  124389      98
  124362  124392  124398  124401       2  124359  124356  124362  124365       3
  124359  124356  124362  124368       3  124359  124356  124362  124392       3
  124356  124362  124368  124371      10  124437  124434  124440  124443       1
  124437  124434 -124440  124443       2  124434  124440  124446  124449       3
  124425  124416  124410  124428      90  124425  124416 -124410  124428      29
  124422  124416  124410  124428      90  124422  124416 -124410  124428      29
  124419  124416  124410  124428      90  124419  124416 -124410  124428      29
  124416  124410  124428  124431      91  124416  124410 -124428  124431      92
  124416  124410 -124428  124431      93  124416  124410 -124428  124431      94
  124413  124410  124404  124434      10  124413  124410  124416  124419      10
  124413  124410  124416  124422      10  124413  124410  124416  124425      10
  124413  124410  124428  124431      95  124407  124404  124410  124413      10
  124407  124404  124410  124416      10  124407  124404  124410  124428      90
  124407  124404 -124410  124428      29  124407  124404  124434  124437      14
  124407  124404 -124434  124437       3  124407  124404 -124434  124437      15
  124407  124404  124434  124440       3  124404  124410  124416  124419      20
  124404  124410  124416  124422      20  124404  124410  124416  124425      20
  124404  124410  124428  124431      96  124404  124410 -124428  124431      97
  124404  124410 -124428  124431      93  124404  124410 -124428  124431      98
  124404  124434  124440  124443       2  124401  124398  124404  124407       3
  124401  124398  124404  124410       3  124401  124398  124404  124434       3
  124398  124404  124410  124413      10  124467  124464  124470  124473       1
  124467  124464 -124470  124473       2  124464  124470  124476  124479       3
  124461  124452  124446  124464      10  124458  124452  124446  124464      10
  124455  124452  124446  124464      10  124449  124446  124452  124455      10
  124449  124446  124452  124458      10  124449  124446  124452  124461      10
  124449  124446  124464  124467      14  124449  124446 -124464  124467       3
  124449  124446 -124464  124467      15  124449  124446  124464  124470       3
  124446  124464  124470  124473       2  124443  124440  124446  124449       3
  124443  124440  124446  124452       3  124443  124440  124446  124464       3
  124440  124446  124452  124455      10  124440  124446  124452  124458      10
  124440  124446  124452  124461      10  124509  124506  124512  124515       1
  124509  124506 -124512  124515       2  124506  124512  124518  124521       3
  124497  124488  124482  124500      90  124497  124488 -124482  124500      29
  124494  124488  124482  124500      90  124494  124488 -124482  124500      29
  124491  124488  124482  124500      90  124491  124488 -124482  124500      29
  124488  124482  124500  124503      91  124488  124482 -124500  124503      92
  124488  124482 -124500  124503      93  124488  124482 -124500  124503      94
  124485  124482  124476  124506      10  124485  124482  124488  124491      10
  124485  124482  124488  124494      10  124485  124482  124488  124497      10
  124485  124482  124500  124503      95  124479  124476  124482  124485      10
  124479  124476  124482  124488      10  124479  124476  124482  124500      90
  124479  124476 -124482  124500      29  124479  124476  124506  124509      14
  124479  124476 -124506  124509       3  124479  124476 -124506  124509      15
  124479  124476  124506  124512       3  124476  124482  124488  124491      20
  124476  124482  124488  124494      20  124476  124482  124488  124497      20
  124476  124482  124500  124503      96  124476  124482 -124500  124503      97
  124476  124482 -124500  124503      93  124476  124482 -124500  124503      98
  124476  124506  124512  124515       2  124473  124470  124476  124479       3
  124473  124470  124476  124482       3  124473  124470  124476  124506       3
  124470  124476  124482  124485      10  124557  124554  124560  124563       1
  124557  124554 -124560  124563       2  124554  124560  124566  124569       3
  124539  124530  124524  124542      20  124536  124530  124524  124542      20
  124533  124530  124524  124542      20  124530  124524  124542  124545      20
  124530  124524  124542  124548      20  124530  124524  124542  124551      20
  124527  124524  124518  124554      10  124527  124524  124530  124533      19
  124527  124524  124530  124536      19  124527  124524  124530  124539      19
  124527  124524  124542  124545      19  124527  124524  124542  124548      19
  124527  124524  124542  124551      19  124521  124518  124524  124527      10
  124521  124518  124524  124530      10  124521  124518  124524  124542      10
  124521  124518  124554  124557      14  124521  124518 -124554  124557       3
  124521  124518 -124554  124557      15  124521  124518  124554  124560       3
  124518  124524  124530  124533      20  124518  124524  124530  124536      20
  124518  124524  124530  124539      20  124518  124524  124542  124545      20
  124518  124524  124542  124548      20  124518  124524  124542  124551      20
  124518  124554  124560  124563       2  124515  124512  124518  124521       3
  124515  124512  124518  124524       3  124515  124512  124518  124554       3
  124512  124518  124524  124527      10  124614  124611  124617  124620       1
  124614  124611 -124617  124620       2  124611  124617  124623  124626       3
  124596  124587  124581  124599      20  124593  124587  124581  124599      20
  124590  124587  124581  124599      20  124587  124581  124599  124602      20
  124587  124581  124599  124605      20  124587  124581  124599  124608      20
  124584  124581  124587  124590      19  124584  124581  124587  124593      19
  124584  124581  124587  124596      19  124584  124581  124599  124602      19
  124584  124581  124599  124605      19  124584  124581  124599  124608      19
  124578  124572  124566  124611      10  124578  124572  124581  124584      19
  124578  124572  124581  124587      20  124578  124572  124581  124599      20
  124575  124572  124566  124611      10  124575  124572  124581  124584      19
  124575  124572  124581  124587      20  124575  124572  124581  124599      20
  124572  124581  124587  124590      20  124572  124581  124587  124593      20
  124572  124581  124587  124596      20  124572  124581  124599  124602      20
  124572  124581  124599  124605      20  124572  124581  124599  124608      20
  124569  124566  124572  124575      10  124569  124566  124572  124578      10
  124569  124566  124572  124581      10  124569  124566  124611  124614      14
  124569  124566 -124611  124614       3  124569  124566 -124611  124614      15
  124569  124566  124611  124617       3  124566  124572  124581  124584      20
  124566  124611  124617  124620       2  124563  124560  124566  124569       3
  124563  124560  124566  124572       3  124563  124560  124566  124611       3
  124560  124566  124572  124575      10  124560  124566  124572  124578      10
  124644  124641  124647  124650       1  124644  124641 -124647  124650       2
  124641  124647  124653  124656       3  124638  124629  124623  124641      10
  124635  124629  124623  124641      10  124632  124629  124623  124641      10
  124626  124623  124629  124632      10  124626  124623  124629  124635      10
  124626  124623  124629  124638      10  124626  124623  124641  124644      14
  124626  124623 -124641  124644       3  124626  124623 -124641  124644      15
  124626  124623  124641  124647       3  124623  124641  124647  124650       2
  124620  124617  124623  124626       3  124620  124617  124623  124629       3
  124620  124617  124623  124641       3  124617  124623  124629  124632      10
  124617  124623  124629  124635      10  124617  124623  124629  124638      10
  124716  124713  124719  124722       1  124716  124713 -124719  124722       2
  124713  124719  124725  124728       3  124701  124695  124692  124704      51
  124701  124695 -124692  124704       6  124698  124695  124692  124704      51
  124698  124695 -124692  124704       6  124695  124692  124704  124707      51
  124695  124692 -124704  124707       6  124695  124692  124704  124710      51
  124695  124692 -124704  124710       6  124689  124686  124692  124695      51
  124689  124686 -124692  124695       6  124689  124686  124692  124704      51
  124689  124686 -124692  124704       6  124686  124692  124695  124698      51
  124686  124692 -124695  124698       6  124686  124692  124695  124701      51
  124686  124692 -124695  124701       6  124686  124692  124704  124707      51
  124686  124692 -124704  124707       6  124686  124692  124704  124710      51
  124686  124692 -124704  124710       6  124683  124677  124686  124689      29
  124683  124677  124686  124692      29  124680  124677  124686  124689      29
  124680  124677  124686  124692      29  124674  124668  124677  124680      10
  124674  124668  124677  124683      10  124674  124668  124677  124686      10
  124671  124668  124677  124680      10  124671  124668  124677  124683      10
  124671  124668  124677  124686      10  124668  124677  124686  124689      29
  124665  124659  124653  124713      10  124665  124659  124668  124671      19
  124665  124659  124668  124674      19  124665  124659  124668  124677      20
  124662  124659  124653  124713      10  124662  124659  124668  124671      19
  124662  124659  124668  124674      19  124662  124659  124668  124677      20
  124659  124668  124677  124680      10  124659  124668  124677  124683      10
  124656  124653  124659  124662      10  124656  124653  124659  124665      10
  124656  124653  124659  124668      10  124656  124653  124713  124716      14
  124656  124653 -124713  124716       3  124656  124653 -124713  124716      15
  124656  124653  124713  124719       3  124653  124659  124668  124671      20
  124653  124659  124668  124674      20  124653  124713  124719  124722       2
  124650  124647  124653  124656       3  124650  124647  124653  124659       3
  124650  124647  124653  124713       3  124647  124653  124659  124662      10
  124647  124653  124659  124665      10  124749  124746  124752  124755       1
  124749  124746 -124752  124755       2  124746  124752  124758  124761       3
  124737  124731  124725  124746      10  124737  124731  124740  124743      95
  124734  124731  124725  124746      10  124734  124731  124740  124743      95
  124728  124725  124731  124734      10  124728  124725  124731  124737      10
  124728  124725  124731  124740      90  124728  124725 -124731  124740      29
  124728  124725  124746  124749      14  124728  124725 -124746  124749       3
  124728  124725 -124746  124749      15  124728  124725  124746  124752       3
  124725  124731  124740  124743     127  124725  124731 -124740  124743     128
  124725  124731 -124740  124743     129  124725  124731 -124740  124743     130
  124725  124746  124752  124755       2  124722  124719  124725  124728       3
  124722  124719  124725  124731       3  124722  124719  124725  124746       3
  124719  124725  124731  124734      10  124719  124725  124731  124737      10
  124806  124803  124809  124812       1  124806  124803 -124809  124812       2
  124803  124809  124815  124818       3  124788  124782  124791  124794      19
  124788  124782  124791  124797      19  124788  124782  124791  124800      19
  124785  124782  124791  124794      19  124785  124782  124791  124797      19
  124785  124782  124791  124800      19  124779  124770  124764  124782      20
  124776  124770  124764  124782      20  124773  124770  124764  124782      20
  124770  124764  124782  124785      20  124770  124764  124782  124788      20
  124767  124764  124758  124803      10  124767  124764  124770  124773      19
  124767  124764  124770  124776      19  124767  124764  124770  124779      19
  124767  124764  124782  124785      19  124767  124764  124782  124788      19
  124767  124764  124782  124791      20  124764  124782  124791  124794      20
  124764  124782  124791  124797      20  124764  124782  124791  124800      20
  124761  124758  124764  124767      10  124761  124758  124764  124770      10
  124761  124758  124764  124782      10  124761  124758  124803  124806      14
  124761  124758 -124803  124806       3  124761  124758 -124803  124806      15
  124761  124758  124803  124809       3  124758  124764  124770  124773      20
  124758  124764  124770  124776      20  124758  124764  124770  124779      20
  124758  124764  124782  124785      20  124758  124764  124782  124788      20
  124758  124803  124809  124812       2  124755  124752  124758  124761       3
  124755  124752  124758  124764       3  124755  124752  124758  124803       3
  124752  124758  124764  124767      10  124836  124833  124839  124842       1
  124836  124833 -124839  124842       2  124833  124839  124845  124848       3
  124830  124821  124815  124833      10  124827  124821  124815  124833      10
  124824  124821  124815  124833      10  124818  124815  124821  124824      10
  124818  124815  124821  124827      10  124818  124815  124821  124830      10
  124818  124815  124833  124836      14  124818  124815 -124833  124836       3
  124818  124815 -124833  124836      15  124818  124815  124833  124839       3
  124815  124833  124839  124842       2  124812  124809  124815  124818       3
  124812  124809  124815  124821       3  124812  124809  124815  124833       3
  124809  124815  124821  124824      10  124809  124815  124821  124827      10
  124809  124815  124821  124830      10  124902  124899  124905  124908       1
  124902  124899 -124905  124908       2  124899  124905  124911  124914       3
  124884  124878  124887  124890      10  124884  124878  124887  124893      10
  124884  124878  124887  124896      10  124881  124878  124887  124890      10
  124881  124878  124887  124893      10  124881  124878  124887  124896      10
  124875  124869  124878  124881      10  124875  124869  124878  124884      10
  124875  124869  124878  124887      10  124872  124869  124878  124881      10
  124872  124869  124878  124884      10  124872  124869  124878  124887      10
  124869  124878  124887  124890      10  124869  124878  124887  124893      10
  124869  124878  124887  124896      10  124866  124860  124869  124872      19
  124866  124860  124869  124875      19  124866  124860  124869  124878      20
  124863  124860  124869  124872      19  124863  124860  124869  124875      19
  124863  124860  124869  124878      20  124860  124869  124878  124881      10
  124860  124869  124878  124884      10  124857  124851  124845  124899      10
  124857  124851  124860  124863      19  124857  124851  124860  124866      19
  124857  124851  124860  124869      20  124854  124851  124845  124899      10
  124854  124851  124860  124863      19  124854  124851  124860  124866      19
  124854  124851  124860  124869      20  124851  124860  124869  124872      20
  124851  124860  124869  124875      20  124848  124845  124851  124854      10
  124848  124845  124851  124857      10  124848  124845  124851  124860      10
  124848  124845  124899  124902      14  124848  124845 -124899  124902       3
  124848  124845 -124899  124902      15  124848  124845  124899  124905       3
  124845  124851  124860  124863      20  124845  124851  124860  124866      20
  124845  124899  124905  124908       2  124842  124839  124845  124848       3
  124842  124839  124845  124851       3  124842  124839  124845  124899       3
  124839  124845  124851  124854      10  124839  124845  124851  124857      10
  124947  124944  124950  124953       1  124947  124944 -124950  124953       2
  124944  124950  124956  124959       3  124944  124950  124956  124962       3
  124932  124926  124935  124938       3  124932  124926  124935  124941       3
  124929  124926  124935  124938       3  124929  124926  124935  124941       3
  124923  124917  124911  124944      10  124923  124917  124926  124929      19
  124923  124917  124926  124932      19  124923  124917  124926  124935      10
  124920  124917  124911  124944      10  124920  124917  124926  124929      19
  124920  124917  124926  124932      19  124920  124917  124926  124935      10
  124914  124911  124917  124920      10  124914  124911  124917  124923      10
  124914  124911  124917  124926      10  124914  124911  124944  124947      14
  124914  124911 -124944  124947       3  124914  124911 -124944  124947      15
  124914  124911  124944  124950       3  124911  124917  124926  124929      20
  124911  124917  124926  124932      20  124911  124944  124950  124953       2
  124908  124905  124911  124914       3  124908  124905  124911  124917       3
  124908  124905  124911  124944       3  124905  124911  124917  124920      10
  124905  124911  124917  124923      10  124968  124965  124971  124974       1
  124968  124965 -124971  124974       2  124965  124971  124977  124980       3
  124962  124956  124965  124968      14  124962  124956 -124965  124968       3
  124962  124956 -124965  124968      15  124962  124956  124965  124971       3
  124959  124956  124965  124968      14  124959  124956 -124965  124968       3
  124959  124956 -124965  124968      15  124959  124956  124965  124971       3
  124956  124965  124971  124974       2  124953  124950  124956  124959       3
  124953  124950  124956  124962       3  124953  124950  124956  124965       3
  125028  125025  125031  125034       1  125028  125025 -125031  125034       2
  125025  125031  125037  125040       3  125016  125013  125019  125022      41
  125010  125007  125013  125016      41  125010  125007  125013  125019      41
  125007  125013  125019  125022      41  125004  125001  125007  125010      41
  125004  125001  125007  125013      41  125001  125007  125013  125016      41
  124998  124995  124992  125019      41  124998  124995  125001  125004      41
  124998  124995  125001  125007      41  124995  124992  125019  125022      41
  124995  125001  125007  125010      41  124992  124995  125001  125004      41
  124992  125019  125013  125016      41  124989  124983  124977  125025      10
  124989  124983  124992  124995       3  124989  124983  124992  125019       3
  124986  124983  124977  125025      10  124986  124983  124992  124995       3
  124986  124983  124992  125019       3  124983  124992  124995  124998      41
  124983  124992  125019  125022      41  124980  124977  124983  124986      10
  124980  124977  124983  124989      10  124980  124977  124983  124992      10
  124980  124977  125025  125028      14  124980  124977 -125025  125028       3
  124980  124977 -125025  125028      15  124980  124977  125025  125031       3
  124977  125025  125031  125034       2  124974  124971  124977  124980       3
  124974  124971  124977  124983       3  124974  124971  124977  125025       3
  124971  124977  124983  124986      10  124971  124977  124983  124989      10
  125073  125070  125076  125079       1  125073  125070 -125076  125079       2
  125070  125076  125082  125085       3  125058  125052  125061  125064       3
  125058  125052  125061  125067       3  125055  125052  125061  125064       3
  125055  125052  125061  125067       3  125049  125043  125037  125070      10
  125049  125043  125052  125055      19  125049  125043  125052  125058      19
  125049  125043  125052  125061      10  125046  125043  125037  125070      10
  125046  125043  125052  125055      19  125046  125043  125052  125058      19
  125046  125043  125052  125061      10  125040  125037  125043  125046      10
  125040  125037  125043  125049      10  125040  125037  125043  125052      10
  125040  125037  125070  125073      14  125040  125037 -125070  125073       3
  125040  125037 -125070  125073      15  125040  125037  125070  125076       3
  125037  125043  125052  125055      20  125037  125043  125052  125058      20
  125037  125070  125076  125079       2  125034  125031  125037  125040       3
  125034  125031  125037  125043       3  125034  125031  125037  125070       3
  125031  125037  125043  125046      10  125031  125037  125043  125049      10
  125139  125136  125142  125145       1  125139  125136 -125142  125145       2
  125136  125142  125148  125151       3  125121  125115  125124  125127      10
  125121  125115  125124  125130      10  125121  125115  125124  125133      10
  125118  125115  125124  125127      10  125118  125115  125124  125130      10
  125118  125115  125124  125133      10  125112  125106  125115  125118      10
  125112  125106  125115  125121      10  125112  125106  125115  125124      10
  125109  125106  125115  125118      10  125109  125106  125115  125121      10
  125109  125106  125115  125124      10  125106  125115  125124  125127      10
  125106  125115  125124  125130      10  125106  125115  125124  125133      10
  125103  125097  125106  125109      19  125103  125097  125106  125112      19
  125103  125097  125106  125115      20  125100  125097  125106  125109      19
  125100  125097  125106  125112      19  125100  125097  125106  125115      20
  125097  125106  125115  125118      10  125097  125106  125115  125121      10
  125094  125088  125082  125136      10  125094  125088  125097  125100      19
  125094  125088  125097  125103      19  125094  125088  125097  125106      20
  125091  125088  125082  125136      10  125091  125088  125097  125100      19
  125091  125088  125097  125103      19  125091  125088  125097  125106      20
  125088  125097  125106  125109      20  125088  125097  125106  125112      20
  125085  125082  125088  125091      10  125085  125082  125088  125094      10
  125085  125082  125088  125097      10  125085  125082  125136  125139      14
  125085  125082 -125136  125139       3  125085  125082 -125136  125139      15
  125085  125082  125136  125142       3  125082  125088  125097  125100      20
  125082  125088  125097  125103      20  125082  125136  125142  125145       2
  125079  125076  125082  125085       3  125079  125076  125082  125088       3
  125079  125076  125082  125136       3  125076  125082  125088  125091      10
  125076  125082  125088  125094      10  125196  125193  125199  125202       1
  125196  125193 -125199  125202       2  125193  125199  125205  125208       3
  125178  125172  125181  125184      19  125178  125172  125181  125187      19
  125178  125172  125181  125190      19  125175  125172  125181  125184      19
  125175  125172  125181  125187      19  125175  125172  125181  125190      19
  125169  125160  125154  125172      20  125166  125160  125154  125172      20
  125163  125160  125154  125172      20  125160  125154  125172  125175      20
  125160  125154  125172  125178      20  125157  125154  125148  125193      10
  125157  125154  125160  125163      19  125157  125154  125160  125166      19
  125157  125154  125160  125169      19  125157  125154  125172  125175      19
  125157  125154  125172  125178      19  125157  125154  125172  125181      20
  125154  125172  125181  125184      20  125154  125172  125181  125187      20
  125154  125172  125181  125190      20  125151  125148  125154  125157      10
  125151  125148  125154  125160      10  125151  125148  125154  125172      10
  125151  125148  125193  125196      14  125151  125148 -125193  125196       3
  125151  125148 -125193  125196      15  125151  125148  125193  125199       3
  125148  125154  125160  125163      20  125148  125154  125160  125166      20
  125148  125154  125160  125169      20  125148  125154  125172  125175      20
  125148  125154  125172  125178      20  125148  125193  125199  125202       2
  125145  125142  125148  125151       3  125145  125142  125148  125154       3
  125145  125142  125148  125193       3  125142  125148  125154  125157      10
  125229  125226  125232  125235       1  125229  125226 -125232  125235       2
  125226  125232  125238  125241       3  125217  125211  125205  125226      10
  125217  125211  125220  125223      95  125214  125211  125205  125226      10
  125214  125211  125220  125223      95  125208  125205  125211  125214      10
  125208  125205  125211  125217      10  125208  125205  125211  125220      90
  125208  125205 -125211  125220      29  125208  125205  125226  125229      14
  125208  125205 -125226  125229       3  125208  125205 -125226  125229      15
  125208  125205  125226  125232       3  125205  125211  125220  125223     127
  125205  125211 -125220  125223     128  125205  125211 -125220  125223     129
  125205  125211 -125220  125223     130  125205  125226  125232  125235       2
  125202  125199  125205  125208       3  125202  125199  125205  125211       3
  125202  125199  125205  125226       3  125199  125205  125211  125214      10
  125199  125205  125211  125217      10  125295  125292  125298  125301       1
  125295  125292 -125298  125301       2  125292  125298  125304  125307       3
  125292  125298  125304  125310       3  125277  125271  125280  125283      10
  125277  125271  125280  125286      10  125277  125271  125280  125289      10
  125274  125271  125280  125283      10  125274  125271  125280  125286      10
  125274  125271  125280  125289      10  125268  125262  125271  125274      10
  125268  125262  125271  125277      10  125268  125262  125271  125280      10
  125265  125262  125271  125274      10  125265  125262  125271  125277      10
  125265  125262  125271  125280      10  125262  125271  125280  125283      10
  125262  125271  125280  125286      10  125262  125271  125280  125289      10
  125259  125253  125262  125265      19  125259  125253  125262  125268      19
  125259  125253  125262  125271      20  125256  125253  125262  125265      19
  125256  125253  125262  125268      19  125256  125253  125262  125271      20
  125253  125262  125271  125274      10  125253  125262  125271  125277      10
  125250  125244  125238  125292      10  125250  125244  125253  125256      19
  125250  125244  125253  125259      19  125250  125244  125253  125262      20
  125247  125244  125238  125292      10  125247  125244  125253  125256      19
  125247  125244  125253  125259      19  125247  125244  125253  125262      20
  125244  125253  125262  125265      20  125244  125253  125262  125268      20
  125241  125238  125244  125247      10  125241  125238  125244  125250      10
  125241  125238  125244  125253      10  125241  125238  125292  125295      14
  125241  125238 -125292  125295       3  125241  125238 -125292  125295      15
  125241  125238  125292  125298       3  125238  125244  125253  125256      20
  125238  125244  125253  125259      20  125238  125292  125298  125301       2
  125235  125232  125238  125241       3  125235  125232  125238  125244       3
  125235  125232  125238  125292       3  125232  125238  125244  125247      10
  125232  125238  125244  125250      10  125316  125313  125319  125322       1
  125316  125313 -125319  125322       2  125313  125319  125325  125328       3
  125310  125304  125313  125316      14  125310  125304 -125313  125316       3
  125310  125304 -125313  125316      15  125310  125304  125313  125319       3
  125307  125304  125313  125316      14  125307  125304 -125313  125316       3
  125307  125304 -125313  125316      15  125307  125304  125313  125319       3
  125304  125313  125319  125322       2  125301  125298  125304  125307       3
  125301  125298  125304  125310       3  125301  125298  125304  125313       3
  125346  125343  125349  125352       1  125346  125343 -125349  125352       2
  125343  125349  125355  125358       3  125340  125331  125325  125343      10
  125337  125331  125325  125343      10  125334  125331  125325  125343      10
  125328  125325  125331  125334      10  125328  125325  125331  125337      10
  125328  125325  125331  125340      10  125328  125325  125343  125346      14
  125328  125325 -125343  125346       3  125328  125325 -125343  125346      15
  125328  125325  125343  125349       3  125325  125343  125349  125352       2
  125322  125319  125325  125328       3  125322  125319  125325  125331       3
  125322  125319  125325  125343       3  125319  125325  125331  125334      10
  125319  125325  125331  125337      10  125319  125325  125331  125340      10
  125385  125391  125394  125397       3  125385  125391  125394  125400       3
  125385  125391  125421  125424       3  125373  125370  125376  125379       1
  125373  125370 -125376  125379       2  125373  125370  125376  125382       1
  125373  125370 -125376  125382       2  125367  125361  125355  125385      10
  125367  125361  125370  125373      14  125367  125361 -125370  125373       3
  125367  125361 -125370  125373      15  125367  125361  125370  125376       3
  125364  125361  125355  125385      10  125364  125361  125370  125373      14
  125364  125361 -125370  125373       3  125364  125361 -125370  125373      15
  125364  125361  125370  125376       3  125361  125370  125376  125379       2
  125361  125370  125376  125382       2  125358  125355  125361  125364      10
  125358  125355  125361  125367      10  125358  125355  125361  125370      10
  125358  125355  125385  125388      14  125358  125355 -125385  125388       3
  125358  125355 -125385  125388      15  125358  125355  125385  125391       3
  125352  125349  125355  125358       3  125352  125349  125355  125361       3
  125352  125349  125355  125385       3  125349  125355  125361  125364      10
  125349  125355  125361  125367      10  125430  125427  125433  125436       1
  125430  125427 -125433  125436       2  125427  125433  125439  125442       3
  125424  125421  125427  125430      14  125424  125421 -125427  125430       3
  125424  125421 -125427  125430      15  125424  125421  125427  125433       3
  125421  125427  125433  125436       2  125418  125412  125421  125424      10
  125418  125412  125421  125427      10  125415  125412  125421  125424      10
  125415  125412  125421  125427      10  125409  125403  125412  125415      19
  125409  125403  125412  125418      19  125409  125403  125412  125421      20
  125406  125403  125412  125415      19  125406  125403  125412  125418      19
  125406  125403  125412  125421      20  125403  125412  125421  125424      10
  125400  125394  125391  125421       3  125400  125394  125403  125406      10
  125400  125394  125403  125409      10  125400  125394  125403  125412      10
  125397  125394  125391  125421       3  125397  125394  125403  125406      10
  125397  125394  125403  125409      10  125397  125394  125403  125412      10
  125394  125391  125421  125424       3  125394  125403  125412  125415      20
  125394  125403  125412  125418      20  125391  125394  125403  125406      10
  125391  125394  125403  125409      10  125391  125421  125412  125415      10
  125391  125421  125412  125418      10  125478  125475  125481  125484       1
  125478  125475 -125481  125484       2  125475  125481  125487  125490       3
  125460  125451  125445  125463      20  125457  125451  125445  125463      20
  125454  125451  125445  125463      20  125451  125445  125463  125466      20
  125451  125445  125463  125469      20  125451  125445  125463  125472      20
  125448  125445  125439  125475      10  125448  125445  125451  125454      19
  125448  125445  125451  125457      19  125448  125445  125451  125460      19
  125448  125445  125463  125466      19  125448  125445  125463  125469      19
  125448  125445  125463  125472      19  125442  125439  125445  125448      10
  125442  125439  125445  125451      10  125442  125439  125445  125463      10
  125442  125439  125475  125478      14  125442  125439 -125475  125478       3
  125442  125439 -125475  125478      15  125442  125439  125475  125481       3
  125439  125445  125451  125454      20  125439  125445  125451  125457      20
  125439  125445  125451  125460      20  125439  125445  125463  125466      20
  125439  125445  125463  125469      20  125439  125445  125463  125472      20
  125439  125475  125481  125484       2  125436  125433  125439  125442       3
  125436  125433  125439  125445       3  125436  125433  125439  125475       3
  125433  125439  125445  125448      10  125523  125520  125526  125529       1
  125523  125520 -125526  125529       2  125520  125526  125532  125535       3
  125508  125502  125511  125514       3  125508  125502  125511  125517       3
  125505  125502  125511  125514       3  125505  125502  125511  125517       3
  125499  125493  125487  125520      10  125499  125493  125502  125505      19
  125499  125493  125502  125508      19  125499  125493  125502  125511      10
  125496  125493  125487  125520      10  125496  125493  125502  125505      19
  125496  125493  125502  125508      19  125496  125493  125502  125511      10
  125490  125487  125493  125496      10  125490  125487  125493  125499      10
  125490  125487  125493  125502      10  125490  125487  125520  125523      14
  125490  125487 -125520  125523       3  125490  125487 -125520  125523      15
  125490  125487  125520  125526       3  125487  125493  125502  125505      20
  125487  125493  125502  125508      20  125487  125520  125526  125529       2
  125484  125481  125487  125490       3  125484  125481  125487  125493       3
  125484  125481  125487  125520       3  125481  125487  125493  125496      10
  125481  125487  125493  125499      10  125580  125577  125583  125586       1
  125580  125577 -125583  125586       2  125577  125583  125589  125592       3
  125562  125556  125565  125568      19  125562  125556  125565  125571      19
  125562  125556  125565  125574      19  125559  125556  125565  125568      19
  125559  125556  125565  125571      19  125559  125556  125565  125574      19
  125553  125544  125538  125556      20  125550  125544  125538  125556      20
  125547  125544  125538  125556      20  125544  125538  125556  125559      20
  125544  125538  125556  125562      20  125541  125538  125532  125577      10
  125541  125538  125544  125547      19  125541  125538  125544  125550      19
  125541  125538  125544  125553      19  125541  125538  125556  125559      19
  125541  125538  125556  125562      19  125541  125538  125556  125565      20
  125538  125556  125565  125568      20  125538  125556  125565  125571      20
  125538  125556  125565  125574      20  125535  125532  125538  125541      10
  125535  125532  125538  125544      10  125535  125532  125538  125556      10
  125535  125532  125577  125580      14  125535  125532 -125577  125580       3
  125535  125532 -125577  125580      15  125535  125532  125577  125583       3
  125532  125538  125544  125547      20  125532  125538  125544  125550      20
  125532  125538  125544  125553      20  125532  125538  125556  125559      20
  125532  125538  125556  125562      20  125532  125577  125583  125586       2
  125529  125526  125532  125535       3  125529  125526  125532  125538       3
  125529  125526  125532  125577       3  125526  125532  125538  125541      10
  125652  125649  125655  125658       1  125652  125649 -125655  125658       2
  125649  125655  125661  125664       3  125637  125631  125628  125640      51
  125637  125631 -125628  125640       6  125634  125631  125628  125640      51
  125634  125631 -125628  125640       6  125631  125628  125640  125643      51
  125631  125628 -125640  125643       6  125631  125628  125640  125646      51
  125631  125628 -125640  125646       6  125625  125622  125628  125631      51
  125625  125622 -125628  125631       6  125625  125622  125628  125640      51
  125625  125622 -125628  125640       6  125622  125628  125631  125634      51
  125622  125628 -125631  125634       6  125622  125628  125631  125637      51
  125622  125628 -125631  125637       6  125622  125628  125640  125643      51
  125622  125628 -125640  125643       6  125622  125628  125640  125646      51
  125622  125628 -125640  125646       6  125619  125613  125622  125625      29
  125619  125613  125622  125628      29  125616  125613  125622  125625      29
  125616  125613  125622  125628      29  125610  125604  125613  125616      10
  125610  125604  125613  125619      10  125610  125604  125613  125622      10
  125607  125604  125613  125616      10  125607  125604  125613  125619      10
  125607  125604  125613  125622      10  125604  125613  125622  125625      29
  125601  125595  125589  125649      10  125601  125595  125604  125607      19
  125601  125595  125604  125610      19  125601  125595  125604  125613      20
  125598  125595  125589  125649      10  125598  125595  125604  125607      19
  125598  125595  125604  125610      19  125598  125595  125604  125613      20
  125595  125604  125613  125616      10  125595  125604  125613  125619      10
  125592  125589  125595  125598      10  125592  125589  125595  125601      10
  125592  125589  125595  125604      10  125592  125589  125649  125652      14
  125592  125589 -125649  125652       3  125592  125589 -125649  125652      15
  125592  125589  125649  125655       3  125589  125595  125604  125607      20
  125589  125595  125604  125610      20  125589  125649  125655  125658       2
  125586  125583  125589  125592       3  125586  125583  125589  125595       3
  125586  125583  125589  125649       3  125583  125589  125595  125598      10
  125583  125589  125595  125601      10  125724  125721  125727  125730       1
  125724  125721 -125727  125730       2  125721  125727  125733  125736       3
  125721  125727  125733  125739       3  125709  125703  125700  125712      51
  125709  125703 -125700  125712       6  125706  125703  125700  125712      51
  125706  125703 -125700  125712       6  125703  125700  125712  125715      51
  125703  125700 -125712  125715       6  125703  125700  125712  125718      51
  125703  125700 -125712  125718       6  125697  125694  125700  125703      51
  125697  125694 -125700  125703       6  125697  125694  125700  125712      51
  125697  125694 -125700  125712       6  125694  125700  125703  125706      51
  125694  125700 -125703  125706       6  125694  125700  125703  125709      51
  125694  125700 -125703  125709       6  125694  125700  125712  125715      51
  125694  125700 -125712  125715       6  125694  125700  125712  125718      51
  125694  125700 -125712  125718       6  125691  125685  125694  125697      29
  125691  125685  125694  125700      29  125688  125685  125694  125697      29
  125688  125685  125694  125700      29  125682  125676  125685  125688      10
  125682  125676  125685  125691      10  125682  125676  125685  125694      10
  125679  125676  125685  125688      10  125679  125676  125685  125691      10
  125679  125676  125685  125694      10  125676  125685  125694  125697      29
  125673  125667  125661  125721      10  125673  125667  125676  125679      19
  125673  125667  125676  125682      19  125673  125667  125676  125685      20
  125670  125667  125661  125721      10  125670  125667  125676  125679      19
  125670  125667  125676  125682      19  125670  125667  125676  125685      20
  125667  125676  125685  125688      10  125667  125676  125685  125691      10
  125664  125661  125667  125670      10  125664  125661  125667  125673      10
  125664  125661  125667  125676      10  125664  125661  125721  125724      14
  125664  125661 -125721  125724       3  125664  125661 -125721  125724      15
  125664  125661  125721  125727       3  125661  125667  125676  125679      20
  125661  125667  125676  125682      20  125661  125721  125727  125730       2
  125658  125655  125661  125664       3  125658  125655  125661  125667       3
  125658  125655  125661  125721       3  125655  125661  125667  125670      10
  125655  125661  125667  125673      10  125745  125742  125748  125751       1
  125745  125742 -125748  125751       2  125742  125748  125754  125757       3
  125739  125733  125742  125745      14  125739  125733 -125742  125745       3
  125739  125733 -125742  125745      15  125739  125733  125742  125748       3
  125736  125733  125742  125745      14  125736  125733 -125742  125745       3
  125736  125733 -125742  125745      15  125736  125733  125742  125748       3
  125733  125742  125748  125751       2  125730  125727  125733  125736       3
  125730  125727  125733  125739       3  125730  125727  125733  125742       3
  125793  125790  125796  125799       1  125793  125790 -125796  125799       2
  125790  125796  125802  125805       3  125775  125766  125760  125778      20
  125772  125766  125760  125778      20  125769  125766  125760  125778      20
  125766  125760  125778  125781      20  125766  125760  125778  125784      20
  125766  125760  125778  125787      20  125763  125760  125754  125790      10
  125763  125760  125766  125769      19  125763  125760  125766  125772      19
  125763  125760  125766  125775      19  125763  125760  125778  125781      19
  125763  125760  125778  125784      19  125763  125760  125778  125787      19
  125757  125754  125760  125763      10  125757  125754  125760  125766      10
  125757  125754  125760  125778      10  125757  125754  125790  125793      14
  125757  125754 -125790  125793       3  125757  125754 -125790  125793      15
  125757  125754  125790  125796       3  125754  125760  125766  125769      20
  125754  125760  125766  125772      20  125754  125760  125766  125775      20
  125754  125760  125778  125781      20  125754  125760  125778  125784      20
  125754  125760  125778  125787      20  125754  125790  125796  125799       2
  125751  125748  125754  125757       3  125751  125748  125754  125760       3
  125751  125748  125754  125790       3  125748  125754  125760  125763      10
  125844  125841  125847  125850       1  125844  125841 -125847  125850       2
  125841  125847  125853  125856       3  125823  125817  125826  125829      63
  125820  125817  125826  125829      63  125817  125826  125829  125832      63
  125817  125826  125829  125835      63  125817  125826  125829  125838      63
  125814  125808  125802  125841      10  125814  125808  125817  125820      10
  125814  125808  125817  125823      10  125814  125808  125817  125826      10
  125811  125808  125802  125841      10  125811  125808  125817  125820      10
  125811  125808  125817  125823      10  125811  125808  125817  125826      10
  125805  125802  125808  125811      10  125805  125802  125808  125814      10
  125805  125802  125808  125817      10  125805  125802  125841  125844      14
  125805  125802 -125841  125844       3  125805  125802 -125841  125844      15
  125805  125802  125841  125847       3  125802  125808  125817  125820      10
  125802  125808  125817  125823      10  125802  125841  125847  125850       2
  125799  125796  125802  125805       3  125799  125796  125802  125808       3
  125799  125796  125802  125841       3  125796  125802  125808  125811      10
  125796  125802  125808  125814      10  125901  125898  125904  125907       1
  125901  125898 -125904  125907       2  125898  125904  125910  125913       3
  125883  125874  125868  125886      20  125880  125874  125868  125886      20
  125877  125874  125868  125886      20  125874  125868  125886  125889      20
  125874  125868  125886  125892      20  125874  125868  125886  125895      20
  125871  125868  125874  125877      19  125871  125868  125874  125880      19
  125871  125868  125874  125883      19  125871  125868  125886  125889      19
  125871  125868  125886  125892      19  125871  125868  125886  125895      19
  125865  125859  125853  125898      10  125865  125859  125868  125871      19
  125865  125859  125868  125874      20  125865  125859  125868  125886      20
  125862  125859  125853  125898      10  125862  125859  125868  125871      19
  125862  125859  125868  125874      20  125862  125859  125868  125886      20
  125859  125868  125874  125877      20  125859  125868  125874  125880      20
  125859  125868  125874  125883      20  125859  125868  125886  125889      20
  125859  125868  125886  125892      20  125859  125868  125886  125895      20
  125856  125853  125859  125862      10  125856  125853  125859  125865      10
  125856  125853  125859  125868      10  125856  125853  125898  125901      14
  125856  125853 -125898  125901       3  125856  125853 -125898  125901      15
  125856  125853  125898  125904       3  125853  125859  125868  125871      20
  125853  125898  125904  125907       2  125850  125847  125853  125856       3
  125850  125847  125853  125859       3  125850  125847  125853  125898       3
  125847  125853  125859  125862      10  125847  125853  125859  125865      10
  125931  125928  125934  125937       1  125931  125928 -125934  125937       2
  125928  125934  125940  125943       3  125925  125916  125910  125928      10
  125922  125916  125910  125928      10  125919  125916  125910  125928      10
  125913  125910  125916  125919      10  125913  125910  125916  125922      10
  125913  125910  125916  125925      10  125913  125910  125928  125931      14
  125913  125910 -125928  125931       3  125913  125910 -125928  125931      15
  125913  125910  125928  125934       3  125910  125928  125934  125937       2
  125907  125904  125910  125913       3  125907  125904  125910  125916       3
  125907  125904  125910  125928       3  125904  125910  125916  125919      10
  125904  125910  125916  125922      10  125904  125910  125916  125925      10
  125979  125976  125982  125985       1  125979  125976 -125982  125985       2
  125976  125982  125988  125991       3  125961  125952  125946  125964      20
  125958  125952  125946  125964      20  125955  125952  125946  125964      20
  125952  125946  125964  125967      20  125952  125946  125964  125970      20
  125952  125946  125964  125973      20  125949  125946  125940  125976      10
  125949  125946  125952  125955      19  125949  125946  125952  125958      19
  125949  125946  125952  125961      19  125949  125946  125964  125967      19
  125949  125946  125964  125970      19  125949  125946  125964  125973      19
  125943  125940  125946  125949      10  125943  125940  125946  125952      10
  125943  125940  125946  125964      10  125943  125940  125976  125979      14
  125943  125940 -125976  125979       3  125943  125940 -125976  125979      15
  125943  125940  125976  125982       3  125940  125946  125952  125955      20
  125940  125946  125952  125958      20  125940  125946  125952  125961      20
  125940  125946  125964  125967      20  125940  125946  125964  125970      20
  125940  125946  125964  125973      20  125940  125976  125982  125985       2
  125937  125934  125940  125943       3  125937  125934  125940  125946       3
  125937  125934  125940  125976       3  125934  125940  125946  125949      10
  126015  126012  126018  126021       1  126015  126012 -126018  126021       2
  126012  126018  126024  126027       3  126000  125994  125988  126012      10
  126000  125994  126003  126006       3  126000  125994  126003  126009       3
  125997  125994  125988  126012      10  125997  125994  126003  126006       3
  125997  125994  126003  126009       3  125991  125988  125994  125997      10
  125991  125988  125994  126000      10  125991  125988  125994  126003      10
  125991  125988  126012  126015      14  125991  125988 -126012  126015       3
  125991  125988 -126012  126015      15  125991  125988  126012  126018       3
  125988  126012  126018  126021       2  125985  125982  125988  125991       3
  125985  125982  125988  125994       3  125985  125982  125988  126012       3
  125982  125988  125994  125997      10  125982  125988  125994  126000      10
  126045  126042  126048  126051       1  126045  126042 -126048  126051       2
  126042  126048  126054  126057       3  126039  126030  126024  126042      10
  126036  126030  126024  126042      10  126033  126030  126024  126042      10
  126027  126024  126030  126033      10  126027  126024  126030  126036      10
  126027  126024  126030  126039      10  126027  126024  126042  126045      14
  126027  126024 -126042  126045       3  126027  126024 -126042  126045      15
  126027  126024  126042  126048       3  126024  126042  126048  126051       2
  126021  126018  126024  126027       3  126021  126018  126024  126030       3
  126021  126018  126024  126042       3  126018  126024  126030  126033      10
  126018  126024  126030  126036      10  126018  126024  126030  126039      10
  126093  126090  126096  126099       1  126093  126090 -126096  126099       2
  126090  126096  126102  126105       3  126075  126066  126060  126078      20
  126072  126066  126060  126078      20  126069  126066  126060  126078      20
  126066  126060  126078  126081      20  126066  126060  126078  126084      20
  126066  126060  126078  126087      20  126063  126060  126054  126090      10
  126063  126060  126066  126069      19  126063  126060  126066  126072      19
  126063  126060  126066  126075      19  126063  126060  126078  126081      19
  126063  126060  126078  126084      19  126063  126060  126078  126087      19
  126057  126054  126060  126063      10  126057  126054  126060  126066      10
  126057  126054  126060  126078      10  126057  126054  126090  126093      14
  126057  126054 -126090  126093       3  126057  126054 -126090  126093      15
  126057  126054  126090  126096       3  126054  126060  126066  126069      20
  126054  126060  126066  126072      20  126054  126060  126066  126075      20
  126054  126060  126078  126081      20  126054  126060  126078  126084      20
  126054  126060  126078  126087      20  126054  126090  126096  126099       2
  126051  126048  126054  126057       3  126051  126048  126054  126060       3
  126051  126048  126054  126090       3  126048  126054  126060  126063      10
  126150  126147  126153  126156       1  126150  126147 -126153  126156       2
  126147  126153  126159  126162       3  126132  126126  126135  126138      19
  126132  126126  126135  126141      19  126132  126126  126135  126144      19
  126129  126126  126135  126138      19  126129  126126  126135  126141      19
  126129  126126  126135  126144      19  126123  126114  126108  126126      20
  126120  126114  126108  126126      20  126117  126114  126108  126126      20
  126114  126108  126126  126129      20  126114  126108  126126  126132      20
  126111  126108  126102  126147      10  126111  126108  126114  126117      19
  126111  126108  126114  126120      19  126111  126108  126114  126123      19
  126111  126108  126126  126129      19  126111  126108  126126  126132      19
  126111  126108  126126  126135      20  126108  126126  126135  126138      20
  126108  126126  126135  126141      20  126108  126126  126135  126144      20
  126105  126102  126108  126111      10  126105  126102  126108  126114      10
  126105  126102  126108  126126      10  126105  126102  126147  126150      14
  126105  126102 -126147  126150       3  126105  126102 -126147  126150      15
  126105  126102  126147  126153       3  126102  126108  126114  126117      20
  126102  126108  126114  126120      20  126102  126108  126114  126123      20
  126102  126108  126126  126129      20  126102  126108  126126  126132      20
  126102  126147  126153  126156       2  126099  126096  126102  126105       3
  126099  126096  126102  126108       3  126099  126096  126102  126147       3
  126096  126102  126108  126111      10  126180  126177  126183  126186       1
  126180  126177 -126183  126186       2  126177  126183  126189  126192       3
  126174  126165  126159  126177      10  126171  126165  126159  126177      10
  126168  126165  126159  126177      10  126162  126159  126165  126168      10
  126162  126159  126165  126171      10  126162  126159  126165  126174      10
  126162  126159  126177  126180      14  126162  126159 -126177  126180       3
  126162  126159 -126177  126180      15  126162  126159  126177  126183       3
  126159  126177  126183  126186       2  126156  126153  126159  126162       3
  126156  126153  126159  126165       3  126156  126153  126159  126177       3
  126153  126159  126165  126168      10  126153  126159  126165  126171      10
  126153  126159  126165  126174      10  126225  126222  126228  126231       1
  126225  126222 -126228  126231       2  126222  126228  126234  126237       3
  126210  126204  126213  126216       3  126210  126204  126213  126219       3
  126207  126204  126213  126216       3  126207  126204  126213  126219       3
  126201  126195  126189  126222      10  126201  126195  126204  126207      19
  126201  126195  126204  126210      19  126201  126195  126204  126213      10
  126198  126195  126189  126222      10  126198  126195  126204  126207      19
  126198  126195  126204  126210      19  126198  126195  126204  126213      10
  126192  126189  126195  126198      10  126192  126189  126195  126201      10
  126192  126189  126195  126204      10  126192  126189  126222  126225      14
  126192  126189 -126222  126225       3  126192  126189 -126222  126225      15
  126192  126189  126222  126228       3  126189  126195  126204  126207      20
  126189  126195  126204  126210      20  126189  126222  126228  126231       2
  126186  126183  126189  126192       3  126186  126183  126189  126195       3
  126186  126183  126189  126222       3  126183  126189  126195  126198      10
  126183  126189  126195  126201      10  126282  126279  126285  126288       1
  126282  126279 -126285  126288       2  126279  126285  126291  126294       3
  126264  126255  126249  126267      20  126261  126255  126249  126267      20
  126258  126255  126249  126267      20  126255  126249  126267  126270      20
  126255  126249  126267  126273      20  126255  126249  126267  126276      20
  126252  126249  126255  126258      19  126252  126249  126255  126261      19
  126252  126249  126255  126264      19  126252  126249  126267  126270      19
  126252  126249  126267  126273      19  126252  126249  126267  126276      19
  126246  126240  126234  126279      10  126246  126240  126249  126252      19
  126246  126240  126249  126255      20  126246  126240  126249  126267      20
  126243  126240  126234  126279      10  126243  126240  126249  126252      19
  126243  126240  126249  126255      20  126243  126240  126249  126267      20
  126240  126249  126255  126258      20  126240  126249  126255  126261      20
  126240  126249  126255  126264      20  126240  126249  126267  126270      20
  126240  126249  126267  126273      20  126240  126249  126267  126276      20
  126237  126234  126240  126243      10  126237  126234  126240  126246      10
  126237  126234  126240  126249      10  126237  126234  126279  126282      14
  126237  126234 -126279  126282       3  126237  126234 -126279  126282      15
  126237  126234  126279  126285       3  126234  126240  126249  126252      20
  126234  126279  126285  126288       2  126231  126228  126234  126237       3
  126231  126228  126234  126240       3  126231  126228  126234  126279       3
  126228  126234  126240  126243      10  126228  126234  126240  126246      10
  126348  126345  126351  126354       1  126348  126345 -126351  126354       2
  126345  126351  126357  126360       3  126330  126324  126333  126336      10
  126330  126324  126333  126339      10  126330  126324  126333  126342      10
  126327  126324  126333  126336      10  126327  126324  126333  126339      10
  126327  126324  126333  126342      10  126321  126315  126324  126327      10
  126321  126315  126324  126330      10  126321  126315  126324  126333      10
  126318  126315  126324  126327      10  126318  126315  126324  126330      10
  126318  126315  126324  126333      10  126315  126324  126333  126336      10
  126315  126324  126333  126339      10  126315  126324  126333  126342      10
  126312  126306  126315  126318      19  126312  126306  126315  126321      19
  126312  126306  126315  126324      20  126309  126306  126315  126318      19
  126309  126306  126315  126321      19  126309  126306  126315  126324      20
  126306  126315  126324  126327      10  126306  126315  126324  126330      10
  126303  126297  126291  126345      10  126303  126297  126306  126309      19
  126303  126297  126306  126312      19  126303  126297  126306  126315      20
  126300  126297  126291  126345      10  126300  126297  126306  126309      19
  126300  126297  126306  126312      19  126300  126297  126306  126315      20
  126297  126306  126315  126318      20  126297  126306  126315  126321      20
  126294  126291  126297  126300      10  126294  126291  126297  126303      10
  126294  126291  126297  126306      10  126294  126291  126345  126348      14
  126294  126291 -126345  126348       3  126294  126291 -126345  126348      15
  126294  126291  126345  126351       3  126291  126297  126306  126309      20
  126291  126297  126306  126312      20  126291  126345  126351  126354       2
  126288  126285  126291  126294       3  126288  126285  126291  126297       3
  126288  126285  126291  126345       3  126285  126291  126297  126300      10
  126285  126291  126297  126303      10  126414  126411  126417  126420       1
  126414  126411 -126417  126420       2  126411  126417  126423  126426       3
  126396  126390  126399  126402      10  126396  126390  126399  126405      10
  126396  126390  126399  126408      10  126393  126390  126399  126402      10
  126393  126390  126399  126405      10  126393  126390  126399  126408      10
  126387  126381  126390  126393      10  126387  126381  126390  126396      10
  126387  126381  126390  126399      10  126384  126381  126390  126393      10
  126384  126381  126390  126396      10  126384  126381  126390  126399      10
  126381  126390  126399  126402      10  126381  126390  126399  126405      10
  126381  126390  126399  126408      10  126378  126372  126381  126384      19
  126378  126372  126381  126387      19  126378  126372  126381  126390      20
  126375  126372  126381  126384      19  126375  126372  126381  126387      19
  126375  126372  126381  126390      20  126372  126381  126390  126393      10
  126372  126381  126390  126396      10  126369  126363  126357  126411      10
  126369  126363  126372  126375      19  126369  126363  126372  126378      19
  126369  126363  126372  126381      20  126366  126363  126357  126411      10
  126366  126363  126372  126375      19  126366  126363  126372  126378      19
  126366  126363  126372  126381      20  126363  126372  126381  126384      20
  126363  126372  126381  126387      20  126360  126357  126363  126366      10
  126360  126357  126363  126369      10  126360  126357  126363  126372      10
  126360  126357  126411  126414      14  126360  126357 -126411  126414       3
  126360  126357 -126411  126414      15  126360  126357  126411  126417       3
  126357  126363  126372  126375      20  126357  126363  126372  126378      20
  126357  126411  126417  126420       2  126354  126351  126357  126360       3
  126354  126351  126357  126363       3  126354  126351  126357  126411       3
  126351  126357  126363  126366      10  126351  126357  126363  126369      10
  126465  126462  126468  126471       1  126465  126462 -126468  126471       2
  126462  126468  126474  126477       3  126450  126447  126453  126456       1
  126450  126447 -126453  126456       2  126450  126447  126453  126459       1
  126450  126447 -126453  126459       2  126444  126438  126447  126450      14
  126444  126438 -126447  126450       3  126444  126438 -126447  126450      15
  126444  126438  126447  126453       3  126441  126438  126447  126450      14
  126441  126438 -126447  126450       3  126441  126438 -126447  126450      15
  126441  126438  126447  126453       3  126438  126447  126453  126456       2
  126438  126447  126453  126459       2  126435  126429  126423  126462      10
  126435  126429  126438  126441      19  126435  126429  126438  126444      19
  126435  126429  126438  126447      10  126432  126429  126423  126462      10
  126432  126429  126438  126441      19  126432  126429  126438  126444      19
  126432  126429  126438  126447      10  126426  126423  126429  126432      10
  126426  126423  126429  126435      10  126426  126423  126429  126438      10
  126426  126423  126462  126465      14  126426  126423 -126462  126465       3
  126426  126423 -126462  126465      15  126426  126423  126462  126468       3
  126423  126429  126438  126441      20  126423  126429  126438  126444      20
  126423  126462  126468  126471       2  126420  126417  126423  126426       3
  126420  126417  126423  126429       3  126420  126417  126423  126462       3
  126417  126423  126429  126432      10  126417  126423  126429  126435      10
  126498  126495  126501  126504       1  126498  126495 -126501  126504       2
  126495  126501  126507  126510       3  126486  126480  126474  126495      10
  126486  126480  126489  126492      95  126483  126480  126474  126495      10
  126483  126480  126489  126492      95  126477  126474  126480  126483      10
  126477  126474  126480  126486      10  126477  126474  126480  126489      90
  126477  126474 -126480  126489      29  126477  126474  126495  126498      14
  126477  126474 -126495  126498       3  126477  126474 -126495  126498      15
  126477  126474  126495  126501       3  126474  126480  126489  126492     127
  126474  126480 -126489  126492     128  126474  126480 -126489  126492     129
  126474  126480 -126489  126492     130  126474  126495  126501  126504       2
  126471  126468  126474  126477       3  126471  126468  126474  126480       3
  126471  126468  126474  126495       3  126468  126474  126480  126483      10
  126468  126474  126480  126486      10  126561  126567  126570  126573       3
  126561  126567  126570  126576       3  126561  126567  126597  126600       3
  126546  126540  126549  126552      10  126546  126540  126549  126555      10
  126546  126540  126549  126558      10  126543  126540  126549  126552      10
  126543  126540  126549  126555      10  126543  126540  126549  126558      10
  126537  126531  126540  126543      10  126537  126531  126540  126546      10
  126537  126531  126540  126549      10  126534  126531  126540  126543      10
  126534  126531  126540  126546      10  126534  126531  126540  126549      10
  126531  126540  126549  126552      10  126531  126540  126549  126555      10
  126531  126540  126549  126558      10  126528  126522  126531  126534      19
  126528  126522  126531  126537      19  126528  126522  126531  126540      20
  126525  126522  126531  126534      19  126525  126522  126531  126537      19
  126525  126522  126531  126540      20  126522  126531  126540  126543      10
  126522  126531  126540  126546      10  126519  126513  126507  126561      10
  126519  126513  126522  126525      19  126519  126513  126522  126528      19
  126519  126513  126522  126531      20  126516  126513  126507  126561      10
  126516  126513  126522  126525      19  126516  126513  126522  126528      19
  126516  126513  126522  126531      20  126513  126522  126531  126534      20
  126513  126522  126531  126537      20  126510  126507  126513  126516      10
  126510  126507  126513  126519      10  126510  126507  126513  126522      10
  126510  126507  126561  126564      14  126510  126507 -126561  126564       3
  126510  126507 -126561  126564      15  126510  126507  126561  126567       3
  126507  126513  126522  126525      20  126507  126513  126522  126528      20
  126504  126501  126507  126510       3  126504  126501  126507  126513       3
  126504  126501  126507  126561       3  126501  126507  126513  126516      10
  126501  126507  126513  126519      10  126606  126603  126609  126612       1
  126606  126603 -126609  126612       2  126603  126609  126615  126618       3
  126600  126597  126603  126606      14  126600  126597 -126603  126606       3
  126600  126597 -126603  126606      15  126600  126597  126603  126609       3
  126597  126603  126609  126612       2  126594  126588  126597  126600      10
  126594  126588  126597  126603      10  126591  126588  126597  126600      10
  126591  126588  126597  126603      10  126585  126579  126588  126591      19
  126585  126579  126588  126594      19  126585  126579  126588  126597      20
  126582  126579  126588  126591      19  126582  126579  126588  126594      19
  126582  126579  126588  126597      20  126579  126588  126597  126600      10
  126576  126570  126567  126597       3  126576  126570  126579  126582      10
  126576  126570  126579  126585      10  126576  126570  126579  126588      10
  126573  126570  126567  126597       3  126573  126570  126579  126582      10
  126573  126570  126579  126585      10  126573  126570  126579  126588      10
  126570  126567  126597  126600       3  126570  126579  126588  126591      20
  126570  126579  126588  126594      20  126567  126570  126579  126582      10
  126567  126570  126579  126585      10  126567  126597  126588  126591      10
  126567  126597  126588  126594      10  126654  126651  126657  126660       1
  126654  126651 -126657  126660       2  126651  126657  126663  126666       3
  126636  126627  126621  126639      20  126633  126627  126621  126639      20
  126630  126627  126621  126639      20  126627  126621  126639  126642      20
  126627  126621  126639  126645      20  126627  126621  126639  126648      20
  126624  126621  126615  126651      10  126624  126621  126627  126630      19
  126624  126621  126627  126633      19  126624  126621  126627  126636      19
  126624  126621  126639  126642      19  126624  126621  126639  126645      19
  126624  126621  126639  126648      19  126618  126615  126621  126624      10
  126618  126615  126621  126627      10  126618  126615  126621  126639      10
  126618  126615  126651  126654      14  126618  126615 -126651  126654       3
  126618  126615 -126651  126654      15  126618  126615  126651  126657       3
  126615  126621  126627  126630      20  126615  126621  126627  126633      20
  126615  126621  126627  126636      20  126615  126621  126639  126642      20
  126615  126621  126639  126645      20  126615  126621  126639  126648      20
  126615  126651  126657  126660       2  126612  126609  126615  126618       3
  126612  126609  126615  126621       3  126612  126609  126615  126651       3
  126609  126615  126621  126624      10  126696  126693  126699  126702       1
  126696  126693 -126699  126702       2  126693  126699  126705  126708       3
  126684  126675  126669  126687      90  126684  126675 -126669  126687      29
  126681  126675  126669  126687      90  126681  126675 -126669  126687      29
  126678  126675  126669  126687      90  126678  126675 -126669  126687      29
  126675  126669  126687  126690      91  126675  126669 -126687  126690      92
  126675  126669 -126687  126690      93  126675  126669 -126687  126690      94
  126672  126669  126663  126693      10  126672  126669  126675  126678      10
  126672  126669  126675  126681      10  126672  126669  126675  126684      10
  126672  126669  126687  126690      95  126666  126663  126669  126672      10
  126666  126663  126669  126675      10  126666  126663  126669  126687      90
  126666  126663 -126669  126687      29  126666  126663  126693  126696      14
  126666  126663 -126693  126696       3  126666  126663 -126693  126696      15
  126666  126663  126693  126699       3  126663  126669  126675  126678      20
  126663  126669  126675  126681      20  126663  126669  126675  126684      20
  126663  126669  126687  126690      96  126663  126669 -126687  126690      97
  126663  126669 -126687  126690      93  126663  126669 -126687  126690      98
  126663  126693  126699  126702       2  126660  126657  126663  126666       3
  126660  126657  126663  126669       3  126660  126657  126663  126693       3
  126657  126663  126669  126672      10  126735  126741  126744  126747       3
  126735  126741  126744  126750       3  126735  126741  126771  126774       3
  126726  126717  126711  126729      90  126726  126717 -126711  126729      29
  126723  126717  126711  126729      90  126723  126717 -126711  126729      29
  126720  126717  126711  126729      90  126720  126717 -126711  126729      29
  126717  126711  126729  126732      91  126717  126711 -126729  126732      92
  126717  126711 -126729  126732      93  126717  126711 -126729  126732      94
  126714  126711  126705  126735      10  126714  126711  126717  126720      10
  126714  126711  126717  126723      10  126714  126711  126717  126726      10
  126714  126711  126729  126732      95  126708  126705  126711  126714      10
  126708  126705  126711  126717      10  126708  126705  126711  126729      90
  126708  126705 -126711  126729      29  126708  126705  126735  126738      14
  126708  126705 -126735  126738       3  126708  126705 -126735  126738      15
  126708  126705  126735  126741       3  126705  126711  126717  126720      20
  126705  126711  126717  126723      20  126705  126711  126717  126726      20
  126705  126711  126729  126732      96  126705  126711 -126729  126732      97
  126705  126711 -126729  126732      93  126705  126711 -126729  126732      98
  126702  126699  126705  126708       3  126702  126699  126705  126711       3
  126702  126699  126705  126735       3  126699  126705  126711  126714      10
  126780  126777  126783  126786       1  126780  126777 -126783  126786       2
  126777  126783  126789  126792       3  126774  126771  126777  126780      14
  126774  126771 -126777  126780       3  126774  126771 -126777  126780      15
  126774  126771  126777  126783       3  126771  126777  126783  126786       2
  126768  126762  126771  126774      10  126768  126762  126771  126777      10
  126765  126762  126771  126774      10  126765  126762  126771  126777      10
  126759  126753  126762  126765      19  126759  126753  126762  126768      19
  126759  126753  126762  126771      20  126756  126753  126762  126765      19
  126756  126753  126762  126768      19  126756  126753  126762  126771      20
  126753  126762  126771  126774      10  126750  126744  126741  126771       3
  126750  126744  126753  126756      10  126750  126744  126753  126759      10
  126750  126744  126753  126762      10  126747  126744  126741  126771       3
  126747  126744  126753  126756      10  126747  126744  126753  126759      10
  126747  126744  126753  126762      10  126744  126741  126771  126774       3
  126744  126753  126762  126765      20  126744  126753  126762  126768      20
  126741  126744  126753  126756      10  126741  126744  126753  126759      10
  126741  126771  126762  126765      10  126741  126771  126762  126768      10
  126825  126822  126828  126831       1  126825  126822 -126828  126831       2
  126822  126828  126834  126837       3  126810  126804  126813  126816       3
  126810  126804  126813  126819       3  126807  126804  126813  126816       3
  126807  126804  126813  126819       3  126801  126795  126789  126822      10
  126801  126795  126804  126807      19  126801  126795  126804  126810      19
  126801  126795  126804  126813      10  126798  126795  126789  126822      10
  126798  126795  126804  126807      19  126798  126795  126804  126810      19
  126798  126795  126804  126813      10  126792  126789  126795  126798      10
  126792  126789  126795  126801      10  126792  126789  126795  126804      10
  126792  126789  126822  126825      14  126792  126789 -126822  126825       3
  126792  126789 -126822  126825      15  126792  126789  126822  126828       3
  126789  126795  126804  126807      20  126789  126795  126804  126810      20
  126789  126822  126828  126831       2  126786  126783  126789  126792       3
  126786  126783  126789  126795       3  126786  126783  126789  126822       3
  126783  126789  126795  126798      10  126783  126789  126795  126801      10
  126870  126867  126873  126876       1  126870  126867 -126873  126876       2
  126867  126873  126879  126882       3  126855  126849  126858  126861       3
  126855  126849  126858  126864       3  126852  126849  126858  126861       3
  126852  126849  126858  126864       3  126846  126840  126834  126867      10
  126846  126840  126849  126852      19  126846  126840  126849  126855      19
  126846  126840  126849  126858      10  126843  126840  126834  126867      10
  126843  126840  126849  126852      19  126843  126840  126849  126855      19
  126843  126840  126849  126858      10  126837  126834  126840  126843      10
  126837  126834  126840  126846      10  126837  126834  126840  126849      10
  126837  126834  126867  126870      14  126837  126834 -126867  126870       3
  126837  126834 -126867  126870      15  126837  126834  126867  126873       3
  126834  126840  126849  126852      20  126834  126840  126849  126855      20
  126834  126867  126873  126876       2  126831  126828  126834  126837       3
  126831  126828  126834  126840       3  126831  126828  126834  126867       3
  126828  126834  126840  126843      10  126828  126834  126840  126846      10
  126927  126924  126930  126933       1  126927  126924 -126930  126933       2
  126924  126930  126936  126939       3  126909  126903  126912  126915      19
  126909  126903  126912  126918      19  126909  126903  126912  126921      19
  126906  126903  126912  126915      19  126906  126903  126912  126918      19
  126906  126903  126912  126921      19  126900  126891  126885  126903      20
  126897  126891  126885  126903      20  126894  126891  126885  126903      20
  126891  126885  126903  126906      20  126891  126885  126903  126909      20
  126888  126885  126879  126924      10  126888  126885  126891  126894      19
  126888  126885  126891  126897      19  126888  126885  126891  126900      19
  126888  126885  126903  126906      19  126888  126885  126903  126909      19
  126888  126885  126903  126912      20  126885  126903  126912  126915      20
  126885  126903  126912  126918      20  126885  126903  126912  126921      20
  126882  126879  126885  126888      10  126882  126879  126885  126891      10
  126882  126879  126885  126903      10  126882  126879  126924  126927      14
  126882  126879 -126924  126927       3  126882  126879 -126924  126927      15
  126882  126879  126924  126930       3  126879  126885  126891  126894      20
  126879  126885  126891  126897      20  126879  126885  126891  126900      20
  126879  126885  126903  126906      20  126879  126885  126903  126909      20
  126879  126924  126930  126933       2  126876  126873  126879  126882       3
  126876  126873  126879  126885       3  126876  126873  126879  126924       3
  126873  126879  126885  126888      10  126957  126954  126960  126963       1
  126957  126954 -126960  126963       2  126954  126960  126966  126969       3
  126951  126942  126936  126954      10  126948  126942  126936  126954      10
  126945  126942  126936  126954      10  126939  126936  126942  126945      10
  126939  126936  126942  126948      10  126939  126936  126942  126951      10
  126939  126936  126954  126957      14  126939  126936 -126954  126957       3
  126939  126936 -126954  126957      15  126939  126936  126954  126960       3
  126936  126954  126960  126963       2  126933  126930  126936  126939       3
  126933  126930  126936  126942       3  126933  126930  126936  126954       3
  126930  126936  126942  126945      10  126930  126936  126942  126948      10
  126930  126936  126942  126951      10  127008  127005  127011  127014       1
  127008  127005 -127011  127014       2  127005  127011  127017  127020       3
  126993  126990  126996  126999       1  126993  126990 -126996  126999       2
  126993  126990  126996  127002       1  126993  126990 -126996  127002       2
  126987  126981  126990  126993      14  126987  126981 -126990  126993       3
  126987  126981 -126990  126993      15  126987  126981  126990  126996       3
  126984  126981  126990  126993      14  126984  126981 -126990  126993       3
  126984  126981 -126990  126993      15  126984  126981  126990  126996       3
  126981  126990  126996  126999       2  126981  126990  126996  127002       2
  126978  126972  126966  127005      10  126978  126972  126981  126984      19
  126978  126972  126981  126987      19  126978  126972  126981  126990      10
  126975  126972  126966  127005      10  126975  126972  126981  126984      19
  126975  126972  126981  126987      19  126975  126972  126981  126990      10
  126969  126966  126972  126975      10  126969  126966  126972  126978      10
  126969  126966  126972  126981      10  126969  126966  127005  127008      14
  126969  126966 -127005  127008       3  126969  126966 -127005  127008      15
  126969  126966  127005  127011       3  126966  126972  126981  126984      20
  126966  126972  126981  126987      20  126966  127005  127011  127014       2
  126963  126960  126966  126969       3  126963  126960  126966  126972       3
  126963  126960  126966  127005       3  126960  126966  126972  126975      10
  126960  126966  126972  126978      10  127056  127053  127059  127062       1
  127056  127053 -127059  127062       2  127053  127059  127065  127068       3
  127038  127029  127023  127041      20  127035  127029  127023  127041      20
  127032  127029  127023  127041      20  127029  127023  127041  127044      20
  127029  127023  127041  127047      20  127029  127023  127041  127050      20
  127026  127023  127017  127053      10  127026  127023  127029  127032      19
  127026  127023  127029  127035      19  127026  127023  127029  127038      19
  127026  127023  127041  127044      19  127026  127023  127041  127047      19
  127026  127023  127041  127050      19  127020  127017  127023  127026      10
  127020  127017  127023  127029      10  127020  127017  127023  127041      10
  127020  127017  127053  127056      14  127020  127017 -127053  127056       3
  127020  127017 -127053  127056      15  127020  127017  127053  127059       3
  127017  127023  127029  127032      20  127017  127023  127029  127035      20
  127017  127023  127029  127038      20  127017  127023  127041  127044      20
  127017  127023  127041  127047      20  127017  127023  127041  127050      20
  127017  127053  127059  127062       2  127014  127011  127017  127020       3
  127014  127011  127017  127023       3  127014  127011  127017  127053       3
  127011  127017  127023  127026      10  127086  127083  127089  127092       1
  127086  127083 -127089  127092       2  127083  127089  127095  127098       3
  127080  127071  127065  127083      10  127077  127071  127065  127083      10
  127074  127071  127065  127083      10  127068  127065  127071  127074      10
  127068  127065  127071  127077      10  127068  127065  127071  127080      10
  127068  127065  127083  127086      14  127068  127065 -127083  127086       3
  127068  127065 -127083  127086      15  127068  127065  127083  127089       3
  127065  127083  127089  127092       2  127062  127059  127065  127068       3
  127062  127059  127065  127071       3  127062  127059  127065  127083       3
  127059  127065  127071  127074      10  127059  127065  127071  127077      10
  127059  127065  127071  127080      10  127128  127125  127131  127134       1
  127128  127125 -127131  127134       2  127125  127131  127137  127140       3
  127116  127107  127101  127119      90  127116  127107 -127101  127119      29
  127113  127107  127101  127119      90  127113  127107 -127101  127119      29
  127110  127107  127101  127119      90  127110  127107 -127101  127119      29
  127107  127101  127119  127122      91  127107  127101 -127119  127122      92
  127107  127101 -127119  127122      93  127107  127101 -127119  127122      94
  127104  127101  127095  127125      10  127104  127101  127107  127110      10
  127104  127101  127107  127113      10  127104  127101  127107  127116      10
  127104  127101  127119  127122      95  127098  127095  127101  127104      10
  127098  127095  127101  127107      10  127098  127095  127101  127119      90
  127098  127095 -127101  127119      29  127098  127095  127125  127128      14
  127098  127095 -127125  127128       3  127098  127095 -127125  127128      15
  127098  127095  127125  127131       3  127095  127101  127107  127110      20
  127095  127101  127107  127113      20  127095  127101  127107  127116      20
  127095  127101  127119  127122      96  127095  127101 -127119  127122      97
  127095  127101 -127119  127122      93  127095  127101 -127119  127122      98
  127095  127125  127131  127134       2  127092  127089  127095  127098       3
  127092  127089  127095  127101       3  127092  127089  127095  127125       3
  127089  127095  127101  127104      10  127185  127182  127188  127191       1
  127185  127182 -127188  127191       2  127182  127188  127194  127197       3
  127167  127161  127170  127173      19  127167  127161  127170  127176      19
  127167  127161  127170  127179      19  127164  127161  127170  127173      19
  127164  127161  127170  127176      19  127164  127161  127170  127179      19
  127158  127149  127143  127161      20  127155  127149  127143  127161      20
  127152  127149  127143  127161      20  127149  127143  127161  127164      20
  127149  127143  127161  127167      20  127146  127143  127137  127182      10
  127146  127143  127149  127152      19  127146  127143  127149  127155      19
  127146  127143  127149  127158      19  127146  127143  127161  127164      19
  127146  127143  127161  127167      19  127146  127143  127161  127170      20
  127143  127161  127170  127173      20  127143  127161  127170  127176      20
  127143  127161  127170  127179      20  127140  127137  127143  127146      10
  127140  127137  127143  127149      10  127140  127137  127143  127161      10
  127140  127137  127182  127185      14  127140  127137 -127182  127185       3
  127140  127137 -127182  127185      15  127140  127137  127182  127188       3
  127137  127143  127149  127152      20  127137  127143  127149  127155      20
  127137  127143  127149  127158      20  127137  127143  127161  127164      20
  127137  127143  127161  127167      20  127137  127182  127188  127191       2
  127134  127131  127137  127140       3  127134  127131  127137  127143       3
  127134  127131  127137  127182       3  127131  127137  127143  127146      10
  127218  127215  127221  127224       1  127218  127215 -127221  127224       2
  127215  127221  127227  127230       3  127206  127200  127194  127215      10
  127206  127200  127209  127212      95  127203  127200  127194  127215      10
  127203  127200  127209  127212      95  127197  127194  127200  127203      10
  127197  127194  127200  127206      10  127197  127194  127200  127209      90
  127197  127194 -127200  127209      29  127197  127194  127215  127218      14
  127197  127194 -127215  127218       3  127197  127194 -127215  127218      15
  127197  127194  127215  127221       3  127194  127200  127209  127212     127
  127194  127200 -127209  127212     128  127194  127200 -127209  127212     129
  127194  127200 -127209  127212     130  127194  127215  127221  127224       2
  127191  127188  127194  127197       3  127191  127188  127194  127200       3
  127191  127188  127194  127215       3  127188  127194  127200  127203      10
  127188  127194  127200  127206      10  127248  127245  127251  127254       1
  127248  127245 -127251  127254       2  127245  127251  127257  127260       3
  127242  127233  127227  127245      10  127239  127233  127227  127245      10
  127236  127233  127227  127245      10  127230  127227  127233  127236      10
  127230  127227  127233  127239      10  127230  127227  127233  127242      10
  127230  127227  127245  127248      14  127230  127227 -127245  127248       3
  127230  127227 -127245  127248      15  127230  127227  127245  127251       3
  127227  127245  127251  127254       2  127224  127221  127227  127230       3
  127224  127221  127227  127233       3  127224  127221  127227  127245       3
  127221  127227  127233  127236      10  127221  127227  127233  127239      10
  127221  127227  127233  127242      10  127290  127287  127293  127296       1
  127290  127287 -127293  127296       2  127287  127293  127299  127302       3
  127287  127293  127299  127305       3  127275  127272  127278  127281       1
  127275  127272 -127278  127281       2  127275  127272  127278  127284       1
  127275  127272 -127278  127284       2  127269  127263  127257  127287      10
  127269  127263  127272  127275      14  127269  127263 -127272  127275       3
  127269  127263 -127272  127275      15  127269  127263  127272  127278       3
  127266  127263  127257  127287      10  127266  127263  127272  127275      14
  127266  127263 -127272  127275       3  127266  127263 -127272  127275      15
  127266  127263  127272  127278       3  127263  127272  127278  127281       2
  127263  127272  127278  127284       2  127260  127257  127263  127266      10
  127260  127257  127263  127269      10  127260  127257  127263  127272      10
  127260  127257  127287  127290      14  127260  127257 -127287  127290       3
  127260  127257 -127287  127290      15  127260  127257  127287  127293       3
  127257  127287  127293  127296       2  127254  127251  127257  127260       3
  127254  127251  127257  127263       3  127254  127251  127257  127287       3
  127251  127257  127263  127266      10  127251  127257  127263  127269      10
  127311  127308  127314  127317       1  127311  127308 -127314  127317       2
  127308  127314  127320  127323       3  127305  127299  127308  127311      14
  127305  127299 -127308  127311       3  127305  127299 -127308  127311      15
  127305  127299  127308  127314       3  127302  127299  127308  127311      14
  127302  127299 -127308  127311       3  127302  127299 -127308  127311      15
  127302  127299  127308  127314       3  127299  127308  127314  127317       2
  127296  127293  127299  127302       3  127296  127293  127299  127305       3
  127296  127293  127299  127308       3  127347  127344  127350  127353       1
  127347  127344 -127350  127353       2  127344  127350  127356  127359       3
  127332  127326  127320  127344      10  127332  127326  127335  127338       3
  127332  127326  127335  127341       3  127329  127326  127320  127344      10
  127329  127326  127335  127338       3  127329  127326  127335  127341       3
  127323  127320  127326  127329      10  127323  127320  127326  127332      10
  127323  127320  127326  127335      10  127323  127320  127344  127347      14
  127323  127320 -127344  127347       3  127323  127320 -127344  127347      15
  127323  127320  127344  127350       3  127320  127344  127350  127353       2
  127317  127314  127320  127323       3  127317  127314  127320  127326       3
  127317  127314  127320  127344       3  127314  127320  127326  127329      10
  127314  127320  127326  127332      10  127413  127410  127416  127419       1
  127413  127410 -127416  127419       2  127410  127416  127422  127425       3
  127395  127389  127398  127401      10  127395  127389  127398  127404      10
  127395  127389  127398  127407      10  127392  127389  127398  127401      10
  127392  127389  127398  127404      10  127392  127389  127398  127407      10
  127386  127380  127389  127392      10  127386  127380  127389  127395      10
  127386  127380  127389  127398      10  127383  127380  127389  127392      10
  127383  127380  127389  127395      10  127383  127380  127389  127398      10
  127380  127389  127398  127401      10  127380  127389  127398  127404      10
  127380  127389  127398  127407      10  127377  127371  127380  127383      19
  127377  127371  127380  127386      19  127377  127371  127380  127389      20
  127374  127371  127380  127383      19  127374  127371  127380  127386      19
  127374  127371  127380  127389      20  127371  127380  127389  127392      10
  127371  127380  127389  127395      10  127368  127362  127356  127410      10
  127368  127362  127371  127374      19  127368  127362  127371  127377      19
  127368  127362  127371  127380      20  127365  127362  127356  127410      10
  127365  127362  127371  127374      19  127365  127362  127371  127377      19
  127365  127362  127371  127380      20  127362  127371  127380  127383      20
  127362  127371  127380  127386      20  127359  127356  127362  127365      10
  127359  127356  127362  127368      10  127359  127356  127362  127371      10
  127359  127356  127410  127413      14  127359  127356 -127410  127413       3
  127359  127356 -127410  127413      15  127359  127356  127410  127416       3
  127356  127362  127371  127374      20  127356  127362  127371  127377      20
  127356  127410  127416  127419       2  127353  127350  127356  127359       3
  127353  127350  127356  127362       3  127353  127350  127356  127410       3
  127350  127356  127362  127365      10  127350  127356  127362  127368      10
  127458  127455  127461  127464       1  127458  127455 -127461  127464       2
  127455  127461  127467  127470       3  127443  127437  127446  127449       3
  127443  127437  127446  127452       3  127440  127437  127446  127449       3
  127440  127437  127446  127452       3  127434  127428  127422  127455      10
  127434  127428  127437  127440      19  127434  127428  127437  127443      19
  127434  127428  127437  127446      10  127431  127428  127422  127455      10
  127431  127428  127437  127440      19  127431  127428  127437  127443      19
  127431  127428  127437  127446      10  127425  127422  127428  127431      10
  127425  127422  127428  127434      10  127425  127422  127428  127437      10
  127425  127422  127455  127458      14  127425  127422 -127455  127458       3
  127425  127422 -127455  127458      15  127425  127422  127455  127461       3
  127422  127428  127437  127440      20  127422  127428  127437  127443      20
  127422  127455  127461  127464       2  127419  127416  127422  127425       3
  127419  127416  127422  127428       3  127419  127416  127422  127455       3
  127416  127422  127428  127431      10  127416  127422  127428  127434      10
  127515  127512  127518  127521       1  127515  127512 -127518  127521       2
  127512  127518  127524  127527       3  127512  127518  127524  127530       3
  127497  127491  127500  127503      19  127497  127491  127500  127506      19
  127497  127491  127500  127509      19  127494  127491  127500  127503      19
  127494  127491  127500  127506      19  127494  127491  127500  127509      19
  127488  127479  127473  127491      20  127485  127479  127473  127491      20
  127482  127479  127473  127491      20  127479  127473  127491  127494      20
  127479  127473  127491  127497      20  127476  127473  127467  127512      10
  127476  127473  127479  127482      19  127476  127473  127479  127485      19
  127476  127473  127479  127488      19  127476  127473  127491  127494      19
  127476  127473  127491  127497      19  127476  127473  127491  127500      20
  127473  127491  127500  127503      20  127473  127491  127500  127506      20
  127473  127491  127500  127509      20  127470  127467  127473  127476      10
  127470  127467  127473  127479      10  127470  127467  127473  127491      10
  127470  127467  127512  127515      14  127470  127467 -127512  127515       3
  127470  127467 -127512  127515      15  127470  127467  127512  127518       3
  127467  127473  127479  127482      20  127467  127473  127479  127485      20
  127467  127473  127479  127488      20  127467  127473  127491  127494      20
  127467  127473  127491  127497      20  127467  127512  127518  127521       2
  127464  127461  127467  127470       3  127464  127461  127467  127473       3
  127464  127461  127467  127512       3  127461  127467  127473  127476      10
  127536  127533  127539  127542       1  127536  127533 -127539  127542       2
  127533  127539  127545  127548       3  127530  127524  127533  127536      14
  127530  127524 -127533  127536       3  127530  127524 -127533  127536      15
  127530  127524  127533  127539       3  127527  127524  127533  127536      14
  127527  127524 -127533  127536       3  127527  127524 -127533  127536      15
  127527  127524  127533  127539       3  127524  127533  127539  127542       2
  127521  127518  127524  127527       3  127521  127518  127524  127530       3
  127521  127518  127524  127533       3  127578  127575  127581  127584       1
  127578  127575 -127581  127584       2  127575  127581  127587  127590       3
  127563  127560  127566  127569       1  127563  127560 -127566  127569       2
  127563  127560  127566  127572       1  127563  127560 -127566  127572       2
  127557  127551  127545  127575      10  127557  127551  127560  127563      14
  127557  127551 -127560  127563       3  127557  127551 -127560  127563      15
  127557  127551  127560  127566       3  127554  127551  127545  127575      10
  127554  127551  127560  127563      14  127554  127551 -127560  127563       3
  127554  127551 -127560  127563      15  127554  127551  127560  127566       3
  127551  127560  127566  127569       2  127551  127560  127566  127572       2
  127548  127545  127551  127554      10  127548  127545  127551  127557      10
  127548  127545  127551  127560      10  127548  127545  127575  127578      14
  127548  127545 -127575  127578       3  127548  127545 -127575  127578      15
  127548  127545  127575  127581       3  127545  127575  127581  127584       2
  127542  127539  127545  127548       3  127542  127539  127545  127551       3
  127542  127539  127545  127575       3  127539  127545  127551  127554      10
  127539  127545  127551  127557      10  127635  127632  127638  127641       1
  127635  127632 -127638  127641       2  127632  127638  127644  127647       3
  127617  127611  127620  127623      19  127617  127611  127620  127626      19
  127617  127611  127620  127629      19  127614  127611  127620  127623      19
  127614  127611  127620  127626      19  127614  127611  127620  127629      19
  127608  127599  127593  127611      20  127605  127599  127593  127611      20
  127602  127599  127593  127611      20  127599  127593  127611  127614      20
  127599  127593  127611  127617      20  127596  127593  127587  127632      10
  127596  127593  127599  127602      19  127596  127593  127599  127605      19
  127596  127593  127599  127608      19  127596  127593  127611  127614      19
  127596  127593  127611  127617      19  127596  127593  127611  127620      20
  127593  127611  127620  127623      20  127593  127611  127620  127626      20
  127593  127611  127620  127629      20  127590  127587  127593  127596      10
  127590  127587  127593  127599      10  127590  127587  127593  127611      10
  127590  127587  127632  127635      14  127590  127587 -127632  127635       3
  127590  127587 -127632  127635      15  127590  127587  127632  127638       3
  127587  127593  127599  127602      20  127587  127593  127599  127605      20
  127587  127593  127599  127608      20  127587  127593  127611  127614      20
  127587  127593  127611  127617      20  127587  127632  127638  127641       2
  127584  127581  127587  127590       3  127584  127581  127587  127593       3
  127584  127581  127587  127632       3  127581  127587  127593  127596      10
  127692  127689  127695  127698       1  127692  127689 -127695  127698       2
  127689  127695  127701  127704       3  127674  127668  127677  127680      19
  127674  127668  127677  127683      19  127674  127668  127677  127686      19
  127671  127668  127677  127680      19  127671  127668  127677  127683      19
  127671  127668  127677  127686      19  127665  127656  127650  127668      20
  127662  127656  127650  127668      20  127659  127656  127650  127668      20
  127656  127650  127668  127671      20  127656  127650  127668  127674      20
  127653  127650  127644  127689      10  127653  127650  127656  127659      19
  127653  127650  127656  127662      19  127653  127650  127656  127665      19
  127653  127650  127668  127671      19  127653  127650  127668  127674      19
  127653  127650  127668  127677      20  127650  127668  127677  127680      20
  127650  127668  127677  127683      20  127650  127668  127677  127686      20
  127647  127644  127650  127653      10  127647  127644  127650  127656      10
  127647  127644  127650  127668      10  127647  127644  127689  127692      14
  127647  127644 -127689  127692       3  127647  127644 -127689  127692      15
  127647  127644  127689  127695       3  127644  127650  127656  127659      20
  127644  127650  127656  127662      20  127644  127650  127656  127665      20
  127644  127650  127668  127671      20  127644  127650  127668  127674      20
  127644  127689  127695  127698       2  127641  127638  127644  127647       3
  127641  127638  127644  127650       3  127641  127638  127644  127689       3
  127638  127644  127650  127653      10  127725  127722  127728  127731       1
  127725  127722 -127728  127731       2  127722  127728  127734  127737       3
  127713  127707  127701  127722      10  127713  127707  127716  127719      95
  127710  127707  127701  127722      10  127710  127707  127716  127719      95
  127704  127701  127707  127710      10  127704  127701  127707  127713      10
  127704  127701  127707  127716      90  127704  127701 -127707  127716      29
  127704  127701  127722  127725      14  127704  127701 -127722  127725       3
  127704  127701 -127722  127725      15  127704  127701  127722  127728       3
  127701  127707  127716  127719     127  127701  127707 -127716  127719     128
  127701  127707 -127716  127719     129  127701  127707 -127716  127719     130
  127701  127722  127728  127731       2  127698  127695  127701  127704       3
  127698  127695  127701  127707       3  127698  127695  127701  127722       3
  127695  127701  127707  127710      10  127695  127701  127707  127713      10
  127761  127758  127764  127767       1  127761  127758 -127764  127767       2
  127758  127764  127770  127773       3  127746  127740  127734  127758      10
  127746  127740  127749  127752       3  127746  127740  127749  127755       3
  127743  127740  127734  127758      10  127743  127740  127749  127752       3
  127743  127740  127749  127755       3  127737  127734  127740  127743      10
  127737  127734  127740  127746      10  127737  127734  127740  127749      10
  127737  127734  127758  127761      14  127737  127734 -127758  127761       3
  127737  127734 -127758  127761      15  127737  127734  127758  127764       3
  127734  127758  127764  127767       2  127731  127728  127734  127737       3
  127731  127728  127734  127740       3  127731  127728  127734  127758       3
  127728  127734  127740  127743      10  127728  127734  127740  127746      10
  127791  127788  127794  127797       1  127791  127788 -127794  127797       2
  127788  127794  127800  127803       3  127785  127776  127770  127788      10
  127782  127776  127770  127788      10  127779  127776  127770  127788      10
  127773  127770  127776  127779      10  127773  127770  127776  127782      10
  127773  127770  127776  127785      10  127773  127770  127788  127791      14
  127773  127770 -127788  127791       3  127773  127770 -127788  127791      15
  127773  127770  127788  127794       3  127770  127788  127794  127797       2
  127767  127764  127770  127773       3  127767  127764  127770  127776       3
  127767  127764  127770  127788       3  127764  127770  127776  127779      10
  127764  127770  127776  127782      10  127764  127770  127776  127785      10
  127842  127839  127845  127848       1  127842  127839 -127845  127848       2
  127839  127845  127851  127854       3  127821  127815  127824  127827      63
  127818  127815  127824  127827      63  127815  127824  127827  127830      63
  127815  127824  127827  127833      63  127815  127824  127827  127836      63
  127812  127806  127800  127839      10  127812  127806  127815  127818      10
  127812  127806  127815  127821      10  127812  127806  127815  127824      10
  127809  127806  127800  127839      10  127809  127806  127815  127818      10
  127809  127806  127815  127821      10  127809  127806  127815  127824      10
  127803  127800  127806  127809      10  127803  127800  127806  127812      10
  127803  127800  127806  127815      10  127803  127800  127839  127842      14
  127803  127800 -127839  127842       3  127803  127800 -127839  127842      15
  127803  127800  127839  127845       3  127800  127806  127815  127818      10
  127800  127806  127815  127821      10  127800  127839  127845  127848       2
  127797  127794  127800  127803       3  127797  127794  127800  127806       3
  127797  127794  127800  127839       3  127794  127800  127806  127809      10
  127794  127800  127806  127812      10  127908  127905  127911  127914       1
  127908  127905 -127911  127914       2  127905  127911  127917  127920       3
  127890  127884  127893  127896      10  127890  127884  127893  127899      10
  127890  127884  127893  127902      10  127887  127884  127893  127896      10
  127887  127884  127893  127899      10  127887  127884  127893  127902      10
  127881  127875  127884  127887      10  127881  127875  127884  127890      10
  127881  127875  127884  127893      10  127878  127875  127884  127887      10
  127878  127875  127884  127890      10  127878  127875  127884  127893      10
  127875  127884  127893  127896      10  127875  127884  127893  127899      10
  127875  127884  127893  127902      10  127872  127866  127875  127878      19
  127872  127866  127875  127881      19  127872  127866  127875  127884      20
  127869  127866  127875  127878      19  127869  127866  127875  127881      19
  127869  127866  127875  127884      20  127866  127875  127884  127887      10
  127866  127875  127884  127890      10  127863  127857  127851  127905      10
  127863  127857  127866  127869      19  127863  127857  127866  127872      19
  127863  127857  127866  127875      20  127860  127857  127851  127905      10
  127860  127857  127866  127869      19  127860  127857  127866  127872      19
  127860  127857  127866  127875      20  127857  127866  127875  127878      20
  127857  127866  127875  127881      20  127854  127851  127857  127860      10
  127854  127851  127857  127863      10  127854  127851  127857  127866      10
  127854  127851  127905  127908      14  127854  127851 -127905  127908       3
  127854  127851 -127905  127908      15  127854  127851  127905  127911       3
  127851  127857  127866  127869      20  127851  127857  127866  127872      20
  127851  127905  127911  127914       2  127848  127845  127851  127854       3
  127848  127845  127851  127857       3  127848  127845  127851  127905       3
  127845  127851  127857  127860      10  127845  127851  127857  127863      10
  127974  127971  127977  127980       1  127974  127971 -127977  127980       2
  127971  127977  127983  127986       3  127956  127950  127959  127962      10
  127956  127950  127959  127965      10  127956  127950  127959  127968      10
  127953  127950  127959  127962      10  127953  127950  127959  127965      10
  127953  127950  127959  127968      10  127947  127941  127950  127953      10
  127947  127941  127950  127956      10  127947  127941  127950  127959      10
  127944  127941  127950  127953      10  127944  127941  127950  127956      10
  127944  127941  127950  127959      10  127941  127950  127959  127962      10
  127941  127950  127959  127965      10  127941  127950  127959  127968      10
  127938  127932  127941  127944      19  127938  127932  127941  127947      19
  127938  127932  127941  127950      20  127935  127932  127941  127944      19
  127935  127932  127941  127947      19  127935  127932  127941  127950      20
  127932  127941  127950  127953      10  127932  127941  127950  127956      10
  127929  127923  127917  127971      10  127929  127923  127932  127935      19
  127929  127923  127932  127938      19  127929  127923  127932  127941      20
  127926  127923  127917  127971      10  127926  127923  127932  127935      19
  127926  127923  127932  127938      19  127926  127923  127932  127941      20
  127923  127932  127941  127944      20  127923  127932  127941  127947      20
  127920  127917  127923  127926      10  127920  127917  127923  127929      10
  127920  127917  127923  127932      10  127920  127917  127971  127974      14
  127920  127917 -127971  127974       3  127920  127917 -127971  127974      15
  127920  127917  127971  127977       3  127917  127923  127932  127935      20
  127917  127923  127932  127938      20  127917  127971  127977  127980       2
  127914  127911  127917  127920       3  127914  127911  127917  127923       3
  127914  127911  127917  127971       3  127911  127917  127923  127926      10
  127911  127917  127923  127929      10  128022  128019  128025  128028       1
  128022  128019 -128025  128028       2  128019  128025  128031  128034       3
  128019  128025  128031  128037       3  128004  127995  127989  128007      20
  128001  127995  127989  128007      20  127998  127995  127989  128007      20
  127995  127989  128007  128010      20  127995  127989  128007  128013      20
  127995  127989  128007  128016      20  127992  127989  127983  128019      10
  127992  127989  127995  127998      19  127992  127989  127995  128001      19
  127992  127989  127995  128004      19  127992  127989  128007  128010      19
  127992  127989  128007  128013      19  127992  127989  128007  128016      19
  127986  127983  127989  127992      10  127986  127983  127989  127995      10
  127986  127983  127989  128007      10  127986  127983  128019  128022      14
  127986  127983 -128019  128022       3  127986  127983 -128019  128022      15
  127986  127983  128019  128025       3  127983  127989  127995  127998      20
  127983  127989  127995  128001      20  127983  127989  127995  128004      20
  127983  127989  128007  128010      20  127983  127989  128007  128013      20
  127983  127989  128007  128016      20  127983  128019  128025  128028       2
  127980  127977  127983  127986       3  127980  127977  127983  127989       3
  127980  127977  127983  128019       3  127977  127983  127989  127992      10
  128043  128040  128046  128049       1  128043  128040 -128046  128049       2
  128040  128046  128052  128055       3  128037  128031  128040  128043      14
  128037  128031 -128040  128043       3  128037  128031 -128040  128043      15
  128037  128031  128040  128046       3  128034  128031  128040  128043      14
  128034  128031 -128040  128043       3  128034  128031 -128040  128043      15
  128034  128031  128040  128046       3  128031  128040  128046  128049       2
  128028  128025  128031  128034       3  128028  128025  128031  128037       3
  128028  128025  128031  128040       3  128115  128112  128118  128121       1
  128115  128112 -128118  128121       2  128112  128118  128124  128127       3
  128100  128094  128091  128103      51  128100  128094 -128091  128103       6
  128097  128094  128091  128103      51  128097  128094 -128091  128103       6
  128094  128091  128103  128106      51  128094  128091 -128103  128106       6
  128094  128091  128103  128109      51  128094  128091 -128103  128109       6
  128088  128085  128091  128094      51  128088  128085 -128091  128094       6
  128088  128085  128091  128103      51  128088  128085 -128091  128103       6
  128085  128091  128094  128097      51  128085  128091 -128094  128097       6
  128085  128091  128094  128100      51  128085  128091 -128094  128100       6
  128085  128091  128103  128106      51  128085  128091 -128103  128106       6
  128085  128091  128103  128109      51  128085  128091 -128103  128109       6
  128082  128076  128085  128088      29  128082  128076  128085  128091      29
  128079  128076  128085  128088      29  128079  128076  128085  128091      29
  128073  128067  128076  128079      10  128073  128067  128076  128082      10
  128073  128067  128076  128085      10  128070  128067  128076  128079      10
  128070  128067  128076  128082      10  128070  128067  128076  128085      10
  128067  128076  128085  128088      29  128064  128058  128052  128112      10
  128064  128058  128067  128070      19  128064  128058  128067  128073      19
  128064  128058  128067  128076      20  128061  128058  128052  128112      10
  128061  128058  128067  128070      19  128061  128058  128067  128073      19
  128061  128058  128067  128076      20  128058  128067  128076  128079      10
  128058  128067  128076  128082      10  128055  128052  128058  128061      10
  128055  128052  128058  128064      10  128055  128052  128058  128067      10
  128055  128052  128112  128115      14  128055  128052 -128112  128115       3
  128055  128052 -128112  128115      15  128055  128052  128112  128118       3
  128052  128058  128067  128070      20  128052  128058  128067  128073      20
  128052  128112  128118  128121       2  128049  128046  128052  128055       3
  128049  128046  128052  128058       3  128049  128046  128052  128112       3
  128046  128052  128058  128061      10  128046  128052  128058  128064      10
  128181  128178  128184  128187       1  128181  128178 -128184  128187       2
  128178  128184  128190  128193       3  128178  128184  128190  128196       3
  128163  128157  128166  128169      10  128163  128157  128166  128172      10
  128163  128157  128166  128175      10  128160  128157  128166  128169      10
  128160  128157  128166  128172      10  128160  128157  128166  128175      10
  128154  128148  128157  128160      10  128154  128148  128157  128163      10
  128154  128148  128157  128166      10  128151  128148  128157  128160      10
  128151  128148  128157  128163      10  128151  128148  128157  128166      10
  128148  128157  128166  128169      10  128148  128157  128166  128172      10
  128148  128157  128166  128175      10  128145  128139  128148  128151      19
  128145  128139  128148  128154      19  128145  128139  128148  128157      20
  128142  128139  128148  128151      19  128142  128139  128148  128154      19
  128142  128139  128148  128157      20  128139  128148  128157  128160      10
  128139  128148  128157  128163      10  128136  128130  128124  128178      10
  128136  128130  128139  128142      19  128136  128130  128139  128145      19
  128136  128130  128139  128148      20  128133  128130  128124  128178      10
  128133  128130  128139  128142      19  128133  128130  128139  128145      19
  128133  128130  128139  128148      20  128130  128139  128148  128151      20
  128130  128139  128148  128154      20  128127  128124  128130  128133      10
  128127  128124  128130  128136      10  128127  128124  128130  128139      10
  128127  128124  128178  128181      14  128127  128124 -128178  128181       3
  128127  128124 -128178  128181      15  128127  128124  128178  128184       3
  128124  128130  128139  128142      20  128124  128130  128139  128145      20
  128124  128178  128184  128187       2  128121  128118  128124  128127       3
  128121  128118  128124  128130       3  128121  128118  128124  128178       3
  128118  128124  128130  128133      10  128118  128124  128130  128136      10
  128202  128199  128205  128208       1  128202  128199 -128205  128208       2
  128199  128205  128211  128214       3  128196  128190  128199  128202      14
  128196  128190 -128199  128202       3  128196  128190 -128199  128202      15
  128196  128190  128199  128205       3  128193  128190  128199  128202      14
  128193  128190 -128199  128202       3  128193  128190 -128199  128202      15
  128193  128190  128199  128205       3  128190  128199  128205  128208       2
  128187  128184  128190  128193       3  128187  128184  128190  128196       3
  128187  128184  128190  128199       3  128250  128247  128253  128256       1
  128250  128247 -128253  128256       2  128247  128253  128259  128262       3
  128232  128223  128217  128235      20  128229  128223  128217  128235      20
  128226  128223  128217  128235      20  128223  128217  128235  128238      20
  128223  128217  128235  128241      20  128223  128217  128235  128244      20
  128220  128217  128211  128247      10  128220  128217  128223  128226      19
  128220  128217  128223  128229      19  128220  128217  128223  128232      19
  128220  128217  128235  128238      19  128220  128217  128235  128241      19
  128220  128217  128235  128244      19  128214  128211  128217  128220      10
  128214  128211  128217  128223      10  128214  128211  128217  128235      10
  128214  128211  128247  128250      14  128214  128211 -128247  128250       3
  128214  128211 -128247  128250      15  128214  128211  128247  128253       3
  128211  128217  128223  128226      20  128211  128217  128223  128229      20
  128211  128217  128223  128232      20  128211  128217  128235  128238      20
  128211  128217  128235  128241      20  128211  128217  128235  128244      20
  128211  128247  128253  128256       2  128208  128205  128211  128214       3
  128208  128205  128211  128217       3  128208  128205  128211  128247       3
  128205  128211  128217  128220      10  128307  128304  128310  128313       1
  128307  128304 -128310  128313       2  128304  128310  128316  128319       3
  128289  128283  128292  128295      19  128289  128283  128292  128298      19
  128289  128283  128292  128301      19  128286  128283  128292  128295      19
  128286  128283  128292  128298      19  128286  128283  128292  128301      19
  128280  128271  128265  128283      20  128277  128271  128265  128283      20
  128274  128271  128265  128283      20  128271  128265  128283  128286      20
  128271  128265  128283  128289      20  128268  128265  128259  128304      10
  128268  128265  128271  128274      19  128268  128265  128271  128277      19
  128268  128265  128271  128280      19  128268  128265  128283  128286      19
  128268  128265  128283  128289      19  128268  128265  128283  128292      20
  128265  128283  128292  128295      20  128265  128283  128292  128298      20
  128265  128283  128292  128301      20  128262  128259  128265  128268      10
  128262  128259  128265  128271      10  128262  128259  128265  128283      10
  128262  128259  128304  128307      14  128262  128259 -128304  128307       3
  128262  128259 -128304  128307      15  128262  128259  128304  128310       3
  128259  128265  128271  128274      20  128259  128265  128271  128277      20
  128259  128265  128271  128280      20  128259  128265  128283  128286      20
  128259  128265  128283  128289      20  128259  128304  128310  128313       2
  128256  128253  128259  128262       3  128256  128253  128259  128265       3
  128256  128253  128259  128304       3  128253  128259  128265  128268      10
  128349  128346  128352  128355       1  128349  128346 -128352  128355       2
  128346  128352  128358  128361       3  128337  128328  128322  128340      90
  128337  128328 -128322  128340      29  128334  128328  128322  128340      90
  128334  128328 -128322  128340      29  128331  128328  128322  128340      90
  128331  128328 -128322  128340      29  128328  128322  128340  128343      91
  128328  128322 -128340  128343      92  128328  128322 -128340  128343      93
  128328  128322 -128340  128343      94  128325  128322  128316  128346      10
  128325  128322  128328  128331      10  128325  128322  128328  128334      10
  128325  128322  128328  128337      10  128325  128322  128340  128343      95
  128319  128316  128322  128325      10  128319  128316  128322  128328      10
  128319  128316  128322  128340      90  128319  128316 -128322  128340      29
  128319  128316  128346  128349      14  128319  128316 -128346  128349       3
  128319  128316 -128346  128349      15  128319  128316  128346  128352       3
  128316  128322  128328  128331      20  128316  128322  128328  128334      20
  128316  128322  128328  128337      20  128316  128322  128340  128343      96
  128316  128322 -128340  128343      97  128316  128322 -128340  128343      93
  128316  128322 -128340  128343      98  128316  128346  128352  128355       2
  128313  128310  128316  128319       3  128313  128310  128316  128322       3
  128313  128310  128316  128346       3  128310  128316  128322  128325      10
  128397  128394  128400  128403       1  128397  128394 -128400  128403       2
  128394  128400  128406  128409       3  128379  128370  128364  128382      20
  128376  128370  128364  128382      20  128373  128370  128364  128382      20
  128370  128364  128382  128385      20  128370  128364  128382  128388      20
  128370  128364  128382  128391      20  128367  128364  128358  128394      10
  128367  128364  128370  128373      19  128367  128364  128370  128376      19
  128367  128364  128370  128379      19  128367  128364  128382  128385      19
  128367  128364  128382  128388      19  128367  128364  128382  128391      19
  128361  128358  128364  128367      10  128361  128358  128364  128370      10
  128361  128358  128364  128382      10  128361  128358  128394  128397      14
  128361  128358 -128394  128397       3  128361  128358 -128394  128397      15
  128361  128358  128394  128400       3  128358  128364  128370  128373      20
  128358  128364  128370  128376      20  128358  128364  128370  128379      20
  128358  128364  128382  128385      20  128358  128364  128382  128388      20
  128358  128364  128382  128391      20  128358  128394  128400  128403       2
  128355  128352  128358  128361       3  128355  128352  128358  128364       3
  128355  128352  128358  128394       3  128352  128358  128364  128367      10
  128463  128460  128466  128469       1  128463  128460 -128466  128469       2
  128460  128466  128472  128475       3  128445  128439  128448  128451      10
  128445  128439  128448  128454      10  128445  128439  128448  128457      10
  128442  128439  128448  128451      10  128442  128439  128448  128454      10
  128442  128439  128448  128457      10  128436  128430  128439  128442      10
  128436  128430  128439  128445      10  128436  128430  128439  128448      10
  128433  128430  128439  128442      10  128433  128430  128439  128445      10
  128433  128430  128439  128448      10  128430  128439  128448  128451      10
  128430  128439  128448  128454      10  128430  128439  128448  128457      10
  128427  128421  128430  128433      19  128427  128421  128430  128436      19
  128427  128421  128430  128439      20  128424  128421  128430  128433      19
  128424  128421  128430  128436      19  128424  128421  128430  128439      20
  128421  128430  128439  128442      10  128421  128430  128439  128445      10
  128418  128412  128406  128460      10  128418  128412  128421  128424      19
  128418  128412  128421  128427      19  128418  128412  128421  128430      20
  128415  128412  128406  128460      10  128415  128412  128421  128424      19
  128415  128412  128421  128427      19  128415  128412  128421  128430      20
  128412  128421  128430  128433      20  128412  128421  128430  128436      20
  128409  128406  128412  128415      10  128409  128406  128412  128418      10
  128409  128406  128412  128421      10  128409  128406  128460  128463      14
  128409  128406 -128460  128463       3  128409  128406 -128460  128463      15
  128409  128406  128460  128466       3  128406  128412  128421  128424      20
  128406  128412  128421  128427      20  128406  128460  128466  128469       2
  128403  128400  128406  128409       3  128403  128400  128406  128412       3
  128403  128400  128406  128460       3  128400  128406  128412  128415      10
  128400  128406  128412  128418      10  128499  128496  128502  128505       1
  128499  128496 -128502  128505       2  128496  128502  128508  128511       3
  128496  128502  128508  128514       3  128484  128478  128472  128496      10
  128484  128478  128487  128490       3  128484  128478  128487  128493       3
  128481  128478  128472  128496      10  128481  128478  128487  128490       3
  128481  128478  128487  128493       3  128475  128472  128478  128481      10
  128475  128472  128478  128484      10  128475  128472  128478  128487      10
  128475  128472  128496  128499      14  128475  128472 -128496  128499       3
  128475  128472 -128496  128499      15  128475  128472  128496  128502       3
  128472  128496  128502  128505       2  128469  128466  128472  128475       3
  128469  128466  128472  128478       3  128469  128466  128472  128496       3
  128466  128472  128478  128481      10  128466  128472  128478  128484      10
  128520  128517  128523  128526       1  128520  128517 -128523  128526       2
  128517  128523  128529  128532       3  128514  128508  128517  128520      14
  128514  128508 -128517  128520       3  128514  128508 -128517  128520      15
  128514  128508  128517  128523       3  128511  128508  128517  128520      14
  128511  128508 -128517  128520       3  128511  128508 -128517  128520      15
  128511  128508  128517  128523       3  128508  128517  128523  128526       2
  128505  128502  128508  128511       3  128505  128502  128508  128514       3
  128505  128502  128508  128517       3  128586  128583  128589  128592       1
  128586  128583 -128589  128592       2  128583  128589  128595  128598       3
  128568  128562  128571  128574      10  128568  128562  128571  128577      10
  128568  128562  128571  128580      10  128565  128562  128571  128574      10
  128565  128562  128571  128577      10  128565  128562  128571  128580      10
  128559  128553  128562  128565      10  128559  128553  128562  128568      10
  128559  128553  128562  128571      10  128556  128553  128562  128565      10
  128556  128553  128562  128568      10  128556  128553  128562  128571      10
  128553  128562  128571  128574      10  128553  128562  128571  128577      10
  128553  128562  128571  128580      10  128550  128544  128553  128556      19
  128550  128544  128553  128559      19  128550  128544  128553  128562      20
  128547  128544  128553  128556      19  128547  128544  128553  128559      19
  128547  128544  128553  128562      20  128544  128553  128562  128565      10
  128544  128553  128562  128568      10  128541  128535  128529  128583      10
  128541  128535  128544  128547      19  128541  128535  128544  128550      19
  128541  128535  128544  128553      20  128538  128535  128529  128583      10
  128538  128535  128544  128547      19  128538  128535  128544  128550      19
  128538  128535  128544  128553      20  128535  128544  128553  128556      20
  128535  128544  128553  128559      20  128532  128529  128535  128538      10
  128532  128529  128535  128541      10  128532  128529  128535  128544      10
  128532  128529  128583  128586      14  128532  128529 -128583  128586       3
  128532  128529 -128583  128586      15  128532  128529  128583  128589       3
  128529  128535  128544  128547      20  128529  128535  128544  128550      20
  128529  128583  128589  128592       2  128526  128523  128529  128532       3
  128526  128523  128529  128535       3  128526  128523  128529  128583       3
  128523  128529  128535  128538      10  128523  128529  128535  128541      10
  128628  128625  128631  128634       1  128628  128625 -128631  128634       2
  128625  128631  128637  128640       3  128616  128607  128601  128619      90
  128616  128607 -128601  128619      29  128613  128607  128601  128619      90
  128613  128607 -128601  128619      29  128610  128607  128601  128619      90
  128610  128607 -128601  128619      29  128607  128601  128619  128622      91
  128607  128601 -128619  128622      92  128607  128601 -128619  128622      93
  128607  128601 -128619  128622      94  128604  128601  128595  128625      10
  128604  128601  128607  128610      10  128604  128601  128607  128613      10
  128604  128601  128607  128616      10  128604  128601  128619  128622      95
  128598  128595  128601  128604      10  128598  128595  128601  128607      10
  128598  128595  128601  128619      90  128598  128595 -128601  128619      29
  128598  128595  128625  128628      14  128598  128595 -128625  128628       3
  128598  128595 -128625  128628      15  128598  128595  128625  128631       3
  128595  128601  128607  128610      20  128595  128601  128607  128613      20
  128595  128601  128607  128616      20  128595  128601  128619  128622      96
  128595  128601 -128619  128622      97  128595  128601 -128619  128622      93
  128595  128601 -128619  128622      98  128595  128625  128631  128634       2
  128592  128589  128595  128598       3  128592  128589  128595  128601       3
  128592  128589  128595  128625       3  128589  128595  128601  128604      10
  128685  128682  128688  128691       1  128685  128682 -128688  128691       2
  128682  128688  128694  128697       3  128667  128658  128652  128670      20
  128664  128658  128652  128670      20  128661  128658  128652  128670      20
  128658  128652  128670  128673      20  128658  128652  128670  128676      20
  128658  128652  128670  128679      20  128655  128652  128658  128661      19
  128655  128652  128658  128664      19  128655  128652  128658  128667      19
  128655  128652  128670  128673      19  128655  128652  128670  128676      19
  128655  128652  128670  128679      19  128649  128643  128637  128682      10
  128649  128643  128652  128655      19  128649  128643  128652  128658      20
  128649  128643  128652  128670      20  128646  128643  128637  128682      10
  128646  128643  128652  128655      19  128646  128643  128652  128658      20
  128646  128643  128652  128670      20  128643  128652  128658  128661      20
  128643  128652  128658  128664      20  128643  128652  128658  128667      20
  128643  128652  128670  128673      20  128643  128652  128670  128676      20
  128643  128652  128670  128679      20  128640  128637  128643  128646      10
  128640  128637  128643  128649      10  128640  128637  128643  128652      10
  128640  128637  128682  128685      14  128640  128637 -128682  128685       3
  128640  128637 -128682  128685      15  128640  128637  128682  128688       3
  128637  128643  128652  128655      20  128637  128682  128688  128691       2
  128634  128631  128637  128640       3  128634  128631  128637  128643       3
  128634  128631  128637  128682       3  128631  128637  128643  128646      10
  128631  128637  128643  128649      10  128727  128724  128730  128733       1
  128727  128724 -128730  128733       2  128724  128730  128736  128739       3
  128712  128709  128715  128718       1  128712  128709 -128715  128718       2
  128712  128709  128715  128721       1  128712  128709 -128715  128721       2
  128706  128700  128694  128724      10  128706  128700  128709  128712      14
  128706  128700 -128709  128712       3  128706  128700 -128709  128712      15
  128706  128700  128709  128715       3  128703  128700  128694  128724      10
  128703  128700  128709  128712      14  128703  128700 -128709  128712       3
  128703  128700 -128709  128712      15  128703  128700  128709  128715       3
  128700  128709  128715  128718       2  128700  128709  128715  128721       2
  128697  128694  128700  128703      10  128697  128694  128700  128706      10
  128697  128694  128700  128709      10  128697  128694  128724  128727      14
  128697  128694 -128724  128727       3  128697  128694 -128724  128727      15
  128697  128694  128724  128730       3  128694  128724  128730  128733       2
  128691  128688  128694  128697       3  128691  128688  128694  128700       3
  128691  128688  128694  128724       3  128688  128694  128700  128703      10
  128688  128694  128700  128706      10  128763  128760  128766  128769       1
  128763  128760 -128766  128769       2  128760  128766  128772  128775       3
  128748  128742  128736  128760      10  128748  128742  128751  128754       3
  128748  128742  128751  128757       3  128745  128742  128736  128760      10
  128745  128742  128751  128754       3  128745  128742  128751  128757       3
  128739  128736  128742  128745      10  128739  128736  128742  128748      10
  128739  128736  128742  128751      10  128739  128736  128760  128763      14
  128739  128736 -128760  128763       3  128739  128736 -128760  128763      15
  128739  128736  128760  128766       3  128736  128760  128766  128769       2
  128733  128730  128736  128739       3  128733  128730  128736  128742       3
  128733  128730  128736  128760       3  128730  128736  128742  128745      10
  128730  128736  128742  128748      10  128808  128805  128811  128814       1
  128808  128805 -128811  128814       2  128805  128811  128817  128820       3
  128793  128787  128796  128799       3  128793  128787  128796  128802       3
  128790  128787  128796  128799       3  128790  128787  128796  128802       3
  128784  128778  128772  128805      10  128784  128778  128787  128790      19
  128784  128778  128787  128793      19  128784  128778  128787  128796      10
  128781  128778  128772  128805      10  128781  128778  128787  128790      19
  128781  128778  128787  128793      19  128781  128778  128787  128796      10
  128775  128772  128778  128781      10  128775  128772  128778  128784      10
  128775  128772  128778  128787      10  128775  128772  128805  128808      14
  128775  128772 -128805  128808       3  128775  128772 -128805  128808      15
  128775  128772  128805  128811       3  128772  128778  128787  128790      20
  128772  128778  128787  128793      20  128772  128805  128811  128814       2
  128769  128766  128772  128775       3  128769  128766  128772  128778       3
  128769  128766  128772  128805       3  128766  128772  128778  128781      10
  128766  128772  128778  128784      10  128865  128862  128868  128871       1
  128865  128862 -128868  128871       2  128862  128868  128874  128877       3
  128847  128838  128832  128850      20  128844  128838  128832  128850      20
  128841  128838  128832  128850      20  128838  128832  128850  128853      20
  128838  128832  128850  128856      20  128838  128832  128850  128859      20
  128835  128832  128838  128841      19  128835  128832  128838  128844      19
  128835  128832  128838  128847      19  128835  128832  128850  128853      19
  128835  128832  128850  128856      19  128835  128832  128850  128859      19
  128829  128823  128817  128862      10  128829  128823  128832  128835      19
  128829  128823  128832  128838      20  128829  128823  128832  128850      20
  128826  128823  128817  128862      10  128826  128823  128832  128835      19
  128826  128823  128832  128838      20  128826  128823  128832  128850      20
  128823  128832  128838  128841      20  128823  128832  128838  128844      20
  128823  128832  128838  128847      20  128823  128832  128850  128853      20
  128823  128832  128850  128856      20  128823  128832  128850  128859      20
  128820  128817  128823  128826      10  128820  128817  128823  128829      10
  128820  128817  128823  128832      10  128820  128817  128862  128865      14
  128820  128817 -128862  128865       3  128820  128817 -128862  128865      15
  128820  128817  128862  128868       3  128817  128823  128832  128835      20
  128817  128862  128868  128871       2  128814  128811  128817  128820       3
  128814  128811  128817  128823       3  128814  128811  128817  128862       3
  128811  128817  128823  128826      10  128811  128817  128823  128829      10
  128910  128907  128913  128916       1  128910  128907 -128913  128916       2
  128907  128913  128919  128922       3  128895  128889  128898  128901       3
  128895  128889  128898  128904       3  128892  128889  128898  128901       3
  128892  128889  128898  128904       3  128886  128880  128874  128907      10
  128886  128880  128889  128892      19  128886  128880  128889  128895      19
  128886  128880  128889  128898      10  128883  128880  128874  128907      10
  128883  128880  128889  128892      19  128883  128880  128889  128895      19
  128883  128880  128889  128898      10  128877  128874  128880  128883      10
  128877  128874  128880  128886      10  128877  128874  128880  128889      10
  128877  128874  128907  128910      14  128877  128874 -128907  128910       3
  128877  128874 -128907  128910      15  128877  128874  128907  128913       3
  128874  128880  128889  128892      20  128874  128880  128889  128895      20
  128874  128907  128913  128916       2  128871  128868  128874  128877       3
  128871  128868  128874  128880       3  128871  128868  128874  128907       3
  128868  128874  128880  128883      10  128868  128874  128880  128886      10
  128967  128964  128970  128973       1  128967  128964 -128970  128973       2
  128964  128970  128976  128979       3  128949  128943  128952  128955      19
  128949  128943  128952  128958      19  128949  128943  128952  128961      19
  128946  128943  128952  128955      19  128946  128943  128952  128958      19
  128946  128943  128952  128961      19  128940  128931  128925  128943      20
  128937  128931  128925  128943      20  128934  128931  128925  128943      20
  128931  128925  128943  128946      20  128931  128925  128943  128949      20
  128928  128925  128919  128964      10  128928  128925  128931  128934      19
  128928  128925  128931  128937      19  128928  128925  128931  128940      19
  128928  128925  128943  128946      19  128928  128925  128943  128949      19
  128928  128925  128943  128952      20  128925  128943  128952  128955      20
  128925  128943  128952  128958      20  128925  128943  128952  128961      20
  128922  128919  128925  128928      10  128922  128919  128925  128931      10
  128922  128919  128925  128943      10  128922  128919  128964  128967      14
  128922  128919 -128964  128967       3  128922  128919 -128964  128967      15
  128922  128919  128964  128970       3  128919  128925  128931  128934      20
  128919  128925  128931  128937      20  128919  128925  128931  128940      20
  128919  128925  128943  128946      20  128919  128925  128943  128949      20
  128919  128964  128970  128973       2  128916  128913  128919  128922       3
  128916  128913  128919  128925       3  128916  128913  128919  128964       3
  128913  128919  128925  128928      10  129024  129021  129027  129030       1
  129024  129021 -129027  129030       2  129021  129027  129033  129036       3
  129006  129000  129009  129012      19  129006  129000  129009  129015      19
  129006  129000  129009  129018      19  129003  129000  129009  129012      19
  129003  129000  129009  129015      19  129003  129000  129009  129018      19
  128997  128988  128982  129000      20  128994  128988  128982  129000      20
  128991  128988  128982  129000      20  128988  128982  129000  129003      20
  128988  128982  129000  129006      20  128985  128982  128976  129021      10
  128985  128982  128988  128991      19  128985  128982  128988  128994      19
  128985  128982  128988  128997      19  128985  128982  129000  129003      19
  128985  128982  129000  129006      19  128985  128982  129000  129009      20
  128982  129000  129009  129012      20  128982  129000  129009  129015      20
  128982  129000  129009  129018      20  128979  128976  128982  128985      10
  128979  128976  128982  128988      10  128979  128976  128982  129000      10
  128979  128976  129021  129024      14  128979  128976 -129021  129024       3
  128979  128976 -129021  129024      15  128979  128976  129021  129027       3
  128976  128982  128988  128991      20  128976  128982  128988  128994      20
  128976  128982  128988  128997      20  128976  128982  129000  129003      20
  128976  128982  129000  129006      20  128976  129021  129027  129030       2
  128973  128970  128976  128979       3  128973  128970  128976  128982       3
  128973  128970  128976  129021       3  128970  128976  128982  128985      10
  129069  129066  129072  129075       1  129069  129066 -129072  129075       2
  129066  129072  129078  129081       3  129066  129072  129078  129084       3
  129054  129048  129057  129060       3  129054  129048  129057  129063       3
  129051  129048  129057  129060       3  129051  129048  129057  129063       3
  129045  129039  129033  129066      10  129045  129039  129048  129051      19
  129045  129039  129048  129054      19  129045  129039  129048  129057      10
  129042  129039  129033  129066      10  129042  129039  129048  129051      19
  129042  129039  129048  129054      19  129042  129039  129048  129057      10
  129036  129033  129039  129042      10  129036  129033  129039  129045      10
  129036  129033  129039  129048      10  129036  129033  129066  129069      14
  129036  129033 -129066  129069       3  129036  129033 -129066  129069      15
  129036  129033  129066  129072       3  129033  129039  129048  129051      20
  129033  129039  129048  129054      20  129033  129066  129072  129075       2
  129030  129027  129033  129036       3  129030  129027  129033  129039       3
  129030  129027  129033  129066       3  129027  129033  129039  129042      10
  129027  129033  129039  129045      10  129090  129087  129093  129096       1
  129090  129087 -129093  129096       2  129087  129093  129099  129102       3
  129084  129078  129087  129090      14  129084  129078 -129087  129090       3
  129084  129078 -129087  129090      15  129084  129078  129087  129093       3
  129081  129078  129087  129090      14  129081  129078 -129087  129090       3
  129081  129078 -129087  129090      15  129081  129078  129087  129093       3
  129078  129087  129093  129096       2  129075  129072  129078  129081       3
  129075  129072  129078  129084       3  129075  129072  129078  129087       3
  129141  129138  129144  129147       1  129141  129138 -129144  129147       2
  129138  129144  129150  129153       3  129120  129114  129123  129126      63
  129117  129114  129123  129126      63  129114  129123  129126  129129      63
  129114  129123  129126  129132      63  129114  129123  129126  129135      63
  129111  129105  129099  129138      10  129111  129105  129114  129117      10
  129111  129105  129114  129120      10  129111  129105  129114  129123      10
  129108  129105  129099  129138      10  129108  129105  129114  129117      10
  129108  129105  129114  129120      10  129108  129105  129114  129123      10
  129102  129099  129105  129108      10  129102  129099  129105  129111      10
  129102  129099  129105  129114      10  129102  129099  129138  129141      14
  129102  129099 -129138  129141       3  129102  129099 -129138  129141      15
  129102  129099  129138  129144       3  129099  129105  129114  129117      10
  129099  129105  129114  129120      10  129099  129138  129144  129147       2
  129096  129093  129099  129102       3  129096  129093  129099  129105       3
  129096  129093  129099  129138       3  129093  129099  129105  129108      10
  129093  129099  129105  129111      10  129207  129204  129210  129213       1
  129207  129204 -129210  129213       2  129204  129210  129216  129219       3
  129189  129183  129192  129195      10  129189  129183  129192  129198      10
  129189  129183  129192  129201      10  129186  129183  129192  129195      10
  129186  129183  129192  129198      10  129186  129183  129192  129201      10
  129180  129174  129183  129186      10  129180  129174  129183  129189      10
  129180  129174  129183  129192      10  129177  129174  129183  129186      10
  129177  129174  129183  129189      10  129177  129174  129183  129192      10
  129174  129183  129192  129195      10  129174  129183  129192  129198      10
  129174  129183  129192  129201      10  129171  129165  129174  129177      19
  129171  129165  129174  129180      19  129171  129165  129174  129183      20
  129168  129165  129174  129177      19  129168  129165  129174  129180      19
  129168  129165  129174  129183      20  129165  129174  129183  129186      10
  129165  129174  129183  129189      10  129162  129156  129150  129204      10
  129162  129156  129165  129168      19  129162  129156  129165  129171      19
  129162  129156  129165  129174      20  129159  129156  129150  129204      10
  129159  129156  129165  129168      19  129159  129156  129165  129171      19
  129159  129156  129165  129174      20  129156  129165  129174  129177      20
  129156  129165  129174  129180      20  129153  129150  129156  129159      10
  129153  129150  129156  129162      10  129153  129150  129156  129165      10
  129153  129150  129204  129207      14  129153  129150 -129204  129207       3
  129153  129150 -129204  129207      15  129153  129150  129204  129210       3
  129150  129156  129165  129168      20  129150  129156  129165  129171      20
  129150  129204  129210  129213       2  129147  129144  129150  129153       3
  129147  129144  129150  129156       3  129147  129144  129150  129204       3
  129144  129150  129156  129159      10  129144  129150  129156  129162      10
  129267  129264  129270  129273       1  129267  129264 -129270  129273       2
  129264  129270  129276  129279       3  129255  129252  129258  129261      41
  129249  129246  129252  129255      41  129249  129246  129252  129258      41
  129246  129252  129258  129261      41  129243  129240  129246  129249      41
  129243  129240  129246  129252      41  129240  129246  129252  129255      41
  129237  129234  129231  129258      41  129237  129234  129240  129243      41
  129237  129234  129240  129246      41  129234  129231  129258  129261      41
  129234  129240  129246  129249      41  129231  129234  129240  129243      41
  129231  129258  129252  129255      41  129228  129222  129216  129264      10
  129228  129222  129231  129234       3  129228  129222  129231  129258       3
  129225  129222  129216  129264      10  129225  129222  129231  129234       3
  129225  129222  129231  129258       3  129222  129231  129234  129237      41
  129222  129231  129258  129261      41  129219  129216  129222  129225      10
  129219  129216  129222  129228      10  129219  129216  129222  129231      10
  129219  129216  129264  129267      14  129219  129216 -129264  129267       3
  129219  129216 -129264  129267      15  129219  129216  129264  129270       3
  129216  129264  129270  129273       2  129213  129210  129216  129219       3
  129213  129210  129216  129222       3  129213  129210  129216  129264       3
  129210  129216  129222  129225      10  129210  129216  129222  129228      10
  129303  129300  129306  129309       1  129303  129300 -129306  129309       2
  129300  129306  129312  129315       3  129288  129282  129276  129300      10
  129288  129282  129291  129294       3  129288  129282  129291  129297       3
  129285  129282  129276  129300      10  129285  129282  129291  129294       3
  129285  129282  129291  129297       3  129279  129276  129282  129285      10
  129279  129276  129282  129288      10  129279  129276  129282  129291      10
  129279  129276  129300  129303      14  129279  129276 -129300  129303       3
  129279  129276 -129300  129303      15  129279  129276  129300  129306       3
  129276  129300  129306  129309       2  129273  129270  129276  129279       3
  129273  129270  129276  129282       3  129273  129270  129276  129300       3
  129270  129276  129282  129285      10  129270  129276  129282  129288      10
  129375  129372  129378  129381       1  129375  129372 -129378  129381       2
  129372  129378  129384  129387       3  129372  129378  129384  129390       3
  129360  129354  129351  129363      51  129360  129354 -129351  129363       6
  129357  129354  129351  129363      51  129357  129354 -129351  129363       6
  129354  129351  129363  129366      51  129354  129351 -129363  129366       6
  129354  129351  129363  129369      51  129354  129351 -129363  129369       6
  129348  129345  129351  129354      51  129348  129345 -129351  129354       6
  129348  129345  129351  129363      51  129348  129345 -129351  129363       6
  129345  129351  129354  129357      51  129345  129351 -129354  129357       6
  129345  129351  129354  129360      51  129345  129351 -129354  129360       6
  129345  129351  129363  129366      51  129345  129351 -129363  129366       6
  129345  129351  129363  129369      51  129345  129351 -129363  129369       6
  129342  129336  129345  129348      29  129342  129336  129345  129351      29
  129339  129336  129345  129348      29  129339  129336  129345  129351      29
  129333  129327  129336  129339      10  129333  129327  129336  129342      10
  129333  129327  129336  129345      10  129330  129327  129336  129339      10
  129330  129327  129336  129342      10  129330  129327  129336  129345      10
  129327  129336  129345  129348      29  129324  129318  129312  129372      10
  129324  129318  129327  129330      19  129324  129318  129327  129333      19
  129324  129318  129327  129336      20  129321  129318  129312  129372      10
  129321  129318  129327  129330      19  129321  129318  129327  129333      19
  129321  129318  129327  129336      20  129318  129327  129336  129339      10
  129318  129327  129336  129342      10  129315  129312  129318  129321      10
  129315  129312  129318  129324      10  129315  129312  129318  129327      10
  129315  129312  129372  129375      14  129315  129312 -129372  129375       3
  129315  129312 -129372  129375      15  129315  129312  129372  129378       3
  129312  129318  129327  129330      20  129312  129318  129327  129333      20
  129312  129372  129378  129381       2  129309  129306  129312  129315       3
  129309  129306  129312  129318       3  129309  129306  129312  129372       3
  129306  129312  129318  129321      10  129306  129312  129318  129324      10
  129396  129393  129399  129402       1  129396  129393 -129399  129402       2
  129393  129399  129405  129408       3  129390  129384  129393  129396      14
  129390  129384 -129393  129396       3  129390  129384 -129393  129396      15
  129390  129384  129393  129399       3  129387  129384  129393  129396      14
  129387  129384 -129393  129396       3  129387  129384 -129393  129396      15
  129387  129384  129393  129399       3  129384  129393  129399  129402       2
  129381  129378  129384  129387       3  129381  129378  129384  129390       3
  129381  129378  129384  129393       3  129459  129456  129462  129465       1
  129459  129456 -129462  129465       2  129456  129462  129468  129471       3
  129447  129444  129450  129453      41  129441  129438  129435  129444       7
  129441  129438 -129435  129444     151  129441  129438 -129435  129444      29
  129441  129438 -129435  129444     152  129438  129435  129444  129447      41
  129435  129444  129450  129453      41  129432  129429  129435  129438      41
  129432  129429  129435  129444      41  129429  129435  129438  129441       7
  129429  129435 -129438  129441     151  129429  129435 -129438  129441      29
  129429  129435 -129438  129441     152  129429  129435  129444  129447      41
  129426  129423  129420  129450      41  129426  129423  129429  129432      41
  129426  129423  129429  129435      41  129423  129420  129450  129453      41
  129420  129423  129429  129432      41  129420  129450  129444  129447      41
  129417  129411  129405  129456      10  129417  129411  129420  129423       3
  129417  129411  129420  129450       3  129414  129411  129405  129456      10
  129414  129411  129420  129423       3  129414  129411  129420  129450       3
  129411  129420  129423  129426      41  129411  129420  129450  129453      41
  129408  129405  129411  129414      10  129408  129405  129411  129417      10
  129408  129405  129411  129420      10  129408  129405  129456  129459      14
  129408  129405 -129456  129459       3  129408  129405 -129456  129459      15
  129408  129405  129456  129462       3  129405  129456  129462  129465       2
  129402  129399  129405  129408       3  129402  129399  129405  129411       3
  129402  129399  129405  129456       3  129399  129405  129411  129414      10
  129399  129405  129411  129417      10  129516  129513  129519  129522       1
  129516  129513 -129519  129522       2  129513  129519  129525  129528       3
  129498  129492  129501  129504      19  129498  129492  129501  129507      19
  129498  129492  129501  129510      19  129495  129492  129501  129504      19
  129495  129492  129501  129507      19  129495  129492  129501  129510      19
  129489  129480  129474  129492      20  129486  129480  129474  129492      20
  129483  129480  129474  129492      20  129480  129474  129492  129495      20
  129480  129474  129492  129498      20  129477  129474  129468  129513      10
  129477  129474  129480  129483      19  129477  129474  129480  129486      19
  129477  129474  129480  129489      19  129477  129474  129492  129495      19
  129477  129474  129492  129498      19  129477  129474  129492  129501      20
  129474  129492  129501  129504      20  129474  129492  129501  129507      20
  129474  129492  129501  129510      20  129471  129468  129474  129477      10
  129471  129468  129474  129480      10  129471  129468  129474  129492      10
  129471  129468  129513  129516      14  129471  129468 -129513  129516       3
  129471  129468 -129513  129516      15  129471  129468  129513  129519       3
  129468  129474  129480  129483      20  129468  129474  129480  129486      20
  129468  129474  129480  129489      20  129468  129474  129492  129495      20
  129468  129474  129492  129498      20  129468  129513  129519  129522       2
  129465  129462  129468  129471       3  129465  129462  129468  129474       3
  129465  129462  129468  129513       3  129462  129468  129474  129477      10
  129546  129552  129555  129558       3  129546  129552  129555  129561       3
  129546  129552  129582  129585       3  129537  129531  129525  129546      10
  129537  129531  129540  129543      95  129534  129531  129525  129546      10
  129534  129531  129540  129543      95  129528  129525  129531  129534      10
  129528  129525  129531  129537      10  129528  129525  129531  129540      90
  129528  129525 -129531  129540      29  129528  129525  129546  129549      14
  129528  129525 -129546  129549       3  129528  129525 -129546  129549      15
  129528  129525  129546  129552       3  129525  129531  129540  129543     127
  129525  129531 -129540  129543     128  129525  129531 -129540  129543     129
  129525  129531 -129540  129543     130  129522  129519  129525  129528       3
  129522  129519  129525  129531       3  129522  129519  129525  129546       3
  129519  129525  129531  129534      10  129519  129525  129531  129537      10
  129591  129588  129594  129597       1  129591  129588 -129594  129597       2
  129588  129594  129600  129603       3  129585  129582  129588  129591      14
  129585  129582 -129588  129591       3  129585  129582 -129588  129591      15
  129585  129582  129588  129594       3  129582  129588  129594  129597       2
  129579  129573  129582  129585      10  129579  129573  129582  129588      10
  129576  129573  129582  129585      10  129576  129573  129582  129588      10
  129570  129564  129573  129576      19  129570  129564  129573  129579      19
  129570  129564  129573  129582      20  129567  129564  129573  129576      19
  129567  129564  129573  129579      19  129567  129564  129573  129582      20
  129564  129573  129582  129585      10  129561  129555  129552  129582       3
  129561  129555  129564  129567      10  129561  129555  129564  129570      10
  129561  129555  129564  129573      10  129558  129555  129552  129582       3
  129558  129555  129564  129567      10  129558  129555  129564  129570      10
  129558  129555  129564  129573      10  129555  129552  129582  129585       3
  129555  129564  129573  129576      20  129555  129564  129573  129579      20
  129552  129555  129564  129567      10  129552  129555  129564  129570      10
  129552  129582  129573  129576      10  129552  129582  129573  129579      10
  129654  129651  129657  129660       1  129654  129651 -129657  129660       2
  129651  129657  129663  129666       3  129642  129639  129645  129648      41
  129636  129633  129630  129639       7  129636  129633 -129630  129639     151
  129636  129633 -129630  129639      29  129636  129633 -129630  129639     152
  129633  129630  129639  129642      41  129630  129639  129645  129648      41
  129627  129624  129630  129633      41  129627  129624  129630  129639      41
  129624  129630  129633  129636       7  129624  129630 -129633  129636     151
  129624  129630 -129633  129636      29  129624  129630 -129633  129636     152
  129624  129630  129639  129642      41  129621  129618  129615  129645      41
  129621  129618  129624  129627      41  129621  129618  129624  129630      41
  129618  129615  129645  129648      41  129615  129618  129624  129627      41
  129615  129645  129639  129642      41  129612  129606  129600  129651      10
  129612  129606  129615  129618       3  129612  129606  129615  129645       3
  129609  129606  129600  129651      10  129609  129606  129615  129618       3
  129609  129606  129615  129645       3  129606  129615  129618  129621      41
  129606  129615  129645  129648      41  129603  129600  129606  129609      10
  129603  129600  129606  129612      10  129603  129600  129606  129615      10
  129603  129600  129651  129654      14  129603  129600 -129651  129654       3
  129603  129600 -129651  129654      15  129603  129600  129651  129657       3
  129600  129651  129657  129660       2  129597  129594  129600  129603       3
  129597  129594  129600  129606       3  129597  129594  129600  129651       3
  129594  129600  129606  129609      10  129594  129600  129606  129612      10
  129714  129711  129717  129720       1  129714  129711 -129717  129720       2
  129711  129717  129723  129726       3  129702  129699  129705  129708      41
  129696  129693  129699  129702      41  129696  129693  129699  129705      41
  129693  129699  129705  129708      41  129690  129687  129693  129696      41
  129690  129687  129693  129699      41  129687  129693  129699  129702      41
  129684  129681  129678  129705      41  129684  129681  129687  129690      41
  129684  129681  129687  129693      41  129681  129678  129705  129708      41
  129681  129687  129693  129696      41  129678  129681  129687  129690      41
  129678  129705  129699  129702      41  129675  129669  129663  129711      10
  129675  129669  129678  129681       3  129675  129669  129678  129705       3
  129672  129669  129663  129711      10  129672  129669  129678  129681       3
  129672  129669  129678  129705       3  129669  129678  129681  129684      41
  129669  129678  129705  129708      41  129666  129663  129669  129672      10
  129666  129663  129669  129675      10  129666  129663  129669  129678      10
  129666  129663  129711  129714      14  129666  129663 -129711  129714       3
  129666  129663 -129711  129714      15  129666  129663  129711  129717       3
  129663  129711  129717  129720       2  129660  129657  129663  129666       3
  129660  129657  129663  129669       3  129660  129657  129663  129711       3
  129657  129663  129669  129672      10  129657  129663  129669  129675      10
  129771  129768  129774  129777       1  129771  129768 -129774  129777       2
  129768  129774  129780  129783       3  129753  129747  129756  129759      19
  129753  129747  129756  129762      19  129753  129747  129756  129765      19
  129750  129747  129756  129759      19  129750  129747  129756  129762      19
  129750  129747  129756  129765      19  129744  129735  129729  129747      20
  129741  129735  129729  129747      20  129738  129735  129729  129747      20
  129735  129729  129747  129750      20  129735  129729  129747  129753      20
  129732  129729  129723  129768      10  129732  129729  129735  129738      19
  129732  129729  129735  129741      19  129732  129729  129735  129744      19
  129732  129729  129747  129750      19  129732  129729  129747  129753      19
  129732  129729  129747  129756      20  129729  129747  129756  129759      20
  129729  129747  129756  129762      20  129729  129747  129756  129765      20
  129726  129723  129729  129732      10  129726  129723  129729  129735      10
  129726  129723  129729  129747      10  129726  129723  129768  129771      14
  129726  129723 -129768  129771       3  129726  129723 -129768  129771      15
  129726  129723  129768  129774       3  129723  129729  129735  129738      20
  129723  129729  129735  129741      20  129723  129729  129735  129744      20
  129723  129729  129747  129750      20  129723  129729  129747  129753      20
  129723  129768  129774  129777       2  129720  129717  129723  129726       3
  129720  129717  129723  129729       3  129720  129717  129723  129768       3
  129717  129723  129729  129732      10  129813  129810  129816  129819       1
  129813  129810 -129816  129819       2  129810  129816  129822  129825       3
  129798  129795  129801  129804       1  129798  129795 -129801  129804       2
  129798  129795  129801  129807       1  129798  129795 -129801  129807       2
  129792  129786  129780  129810      10  129792  129786  129795  129798      14
  129792  129786 -129795  129798       3  129792  129786 -129795  129798      15
  129792  129786  129795  129801       3  129789  129786  129780  129810      10
  129789  129786  129795  129798      14  129789  129786 -129795  129798       3
  129789  129786 -129795  129798      15  129789  129786  129795  129801       3
  129786  129795  129801  129804       2  129786  129795  129801  129807       2
  129783  129780  129786  129789      10  129783  129780  129786  129792      10
  129783  129780  129786  129795      10  129783  129780  129810  129813      14
  129783  129780 -129810  129813       3  129783  129780 -129810  129813      15
  129783  129780  129810  129816       3  129780  129810  129816  129819       2
  129777  129774  129780  129783       3  129777  129774  129780  129786       3
  129777  129774  129780  129810       3  129774  129780  129786  129789      10
  129774  129780  129786  129792      10  129855  129852  129858  129861       1
  129855  129852 -129858  129861       2  129852  129858  129864  129867       3
  129843  129834  129828  129846      90  129843  129834 -129828  129846      29
  129840  129834  129828  129846      90  129840  129834 -129828  129846      29
  129837  129834  129828  129846      90  129837  129834 -129828  129846      29
  129834  129828  129846  129849      91  129834  129828 -129846  129849      92
  129834  129828 -129846  129849      93  129834  129828 -129846  129849      94
  129831  129828  129822  129852      10  129831  129828  129834  129837      10
  129831  129828  129834  129840      10  129831  129828  129834  129843      10
  129831  129828  129846  129849      95  129825  129822  129828  129831      10
  129825  129822  129828  129834      10  129825  129822  129828  129846      90
  129825  129822 -129828  129846      29  129825  129822  129852  129855      14
  129825  129822 -129852  129855       3  129825  129822 -129852  129855      15
  129825  129822  129852  129858       3  129822  129828  129834  129837      20
  129822  129828  129834  129840      20  129822  129828  129834  129843      20
  129822  129828  129846  129849      96  129822  129828 -129846  129849      97
  129822  129828 -129846  129849      93  129822  129828 -129846  129849      98
  129822  129852  129858  129861       2  129819  129816  129822  129825       3
  129819  129816  129822  129828       3  129819  129816  129822  129852       3
  129816  129822  129828  129831      10  129888  129885  129891  129894       1
  129888  129885 -129891  129894       2  129885  129891  129897  129900       3
  129876  129870  129864  129885      10  129876  129870  129879  129882      95
  129873  129870  129864  129885      10  129873  129870  129879  129882      95
  129867  129864  129870  129873      10  129867  129864  129870  129876      10
  129867  129864  129870  129879      90  129867  129864 -129870  129879      29
  129867  129864  129885  129888      14  129867  129864 -129885  129888       3
  129867  129864 -129885  129888      15  129867  129864  129885  129891       3
  129864  129870  129879  129882     127  129864  129870 -129879  129882     128
  129864  129870 -129879  129882     129  129864  129870 -129879  129882     130
  129864  129885  129891  129894       2  129861  129858  129864  129867       3
  129861  129858  129864  129870       3  129861  129858  129864  129885       3
  129858  129864  129870  129873      10  129858  129864  129870  129876      10
  129954  129951  129957  129960       1  129954  129951 -129957  129960       2
  129951  129957  129963  129966       3  129951  129957  129963  129969       3
  129936  129930  129939  129942      10  129936  129930  129939  129945      10
  129936  129930  129939  129948      10  129933  129930  129939  129942      10
  129933  129930  129939  129945      10  129933  129930  129939  129948      10
  129927  129921  129930  129933      10  129927  129921  129930  129936      10
  129927  129921  129930  129939      10  129924  129921  129930  129933      10
  129924  129921  129930  129936      10  129924  129921  129930  129939      10
  129921  129930  129939  129942      10  129921  129930  129939  129945      10
  129921  129930  129939  129948      10  129918  129912  129921  129924      19
  129918  129912  129921  129927      19  129918  129912  129921  129930      20
  129915  129912  129921  129924      19  129915  129912  129921  129927      19
  129915  129912  129921  129930      20  129912  129921  129930  129933      10
  129912  129921  129930  129936      10  129909  129903  129897  129951      10
  129909  129903  129912  129915      19  129909  129903  129912  129918      19
  129909  129903  129912  129921      20  129906  129903  129897  129951      10
  129906  129903  129912  129915      19  129906  129903  129912  129918      19
  129906  129903  129912  129921      20  129903  129912  129921  129924      20
  129903  129912  129921  129927      20  129900  129897  129903  129906      10
  129900  129897  129903  129909      10  129900  129897  129903  129912      10
  129900  129897  129951  129954      14  129900  129897 -129951  129954       3
  129900  129897 -129951  129954      15  129900  129897  129951  129957       3
  129897  129903  129912  129915      20  129897  129903  129912  129918      20
  129897  129951  129957  129960       2  129894  129891  129897  129900       3
  129894  129891  129897  129903       3  129894  129891  129897  129951       3
  129891  129897  129903  129906      10  129891  129897  129903  129909      10
  129975  129972  129978  129981       1  129975  129972 -129978  129981       2
  129972  129978  129984  129987       3  129969  129963  129972  129975      14
  129969  129963 -129972  129975       3  129969  129963 -129972  129975      15
  129969  129963  129972  129978       3  129966  129963  129972  129975      14
  129966  129963 -129972  129975       3  129966  129963 -129972  129975      15
  129966  129963  129972  129978       3  129963  129972  129978  129981       2
  129960  129957  129963  129966       3  129960  129957  129963  129969       3
  129960  129957  129963  129972       3  130026  130023  130029  130032       1
  130026  130023 -130029  130032       2  130023  130029  130035  130038       3
  130011  130008  130014  130017       1  130011  130008 -130014  130017       2
  130011  130008  130014  130020       1  130011  130008 -130014  130020       2
  130005  129999  130008  130011      14  130005  129999 -130008  130011       3
  130005  129999 -130008  130011      15  130005  129999  130008  130014       3
  130002  129999  130008  130011      14  130002  129999 -130008  130011       3
  130002  129999 -130008  130011      15  130002  129999  130008  130014       3
  129999  130008  130014  130017       2  129999  130008  130014  130020       2
  129996  129990  129984  130023      10  129996  129990  129999  130002      19
  129996  129990  129999  130005      19  129996  129990  129999  130008      10
  129993  129990  129984  130023      10  129993  129990  129999  130002      19
  129993  129990  129999  130005      19  129993  129990  129999  130008      10
  129987  129984  129990  129993      10  129987  129984  129990  129996      10
  129987  129984  129990  129999      10  129987  129984  130023  130026      14
  129987  129984 -130023  130026       3  129987  129984 -130023  130026      15
  129987  129984  130023  130029       3  129984  129990  129999  130002      20
  129984  129990  129999  130005      20  129984  130023  130029  130032       2
  129981  129978  129984  129987       3  129981  129978  129984  129990       3
  129981  129978  129984  130023       3  129978  129984  129990  129993      10
  129978  129984  129990  129996      10  130092  130089  130095  130098       1
  130092  130089 -130095  130098       2  130089  130095  130101  130104       3
  130074  130068  130077  130080      10  130074  130068  130077  130083      10
  130074  130068  130077  130086      10  130071  130068  130077  130080      10
  130071  130068  130077  130083      10  130071  130068  130077  130086      10
  130065  130059  130068  130071      10  130065  130059  130068  130074      10
  130065  130059  130068  130077      10  130062  130059  130068  130071      10
  130062  130059  130068  130074      10  130062  130059  130068  130077      10
  130059  130068  130077  130080      10  130059  130068  130077  130083      10
  130059  130068  130077  130086      10  130056  130050  130059  130062      19
  130056  130050  130059  130065      19  130056  130050  130059  130068      20
  130053  130050  130059  130062      19  130053  130050  130059  130065      19
  130053  130050  130059  130068      20  130050  130059  130068  130071      10
  130050  130059  130068  130074      10  130047  130041  130035  130089      10
  130047  130041  130050  130053      19  130047  130041  130050  130056      19
  130047  130041  130050  130059      20  130044  130041  130035  130089      10
  130044  130041  130050  130053      19  130044  130041  130050  130056      19
  130044  130041  130050  130059      20  130041  130050  130059  130062      20
  130041  130050  130059  130065      20  130038  130035  130041  130044      10
  130038  130035  130041  130047      10  130038  130035  130041  130050      10
  130038  130035  130089  130092      14  130038  130035 -130089  130092       3
  130038  130035 -130089  130092      15  130038  130035  130089  130095       3
  130035  130041  130050  130053      20  130035  130041  130050  130056      20
  130035  130089  130095  130098       2  130032  130029  130035  130038       3
  130032  130029  130035  130041       3  130032  130029  130035  130089       3
  130029  130035  130041  130044      10  130029  130035  130041  130047      10
  130125  130122  130128  130131       1  130125  130122 -130128  130131       2
  130122  130128  130134  130137       3  130113  130107  130101  130122      10
  130113  130107  130116  130119     168  130110  130107  130101  130122      10
  130110  130107  130116  130119     168  130104  130101  130107  130110      10
  130104  130101  130107  130113      10  130104  130101  130107  130116      10
  130104  130101  130122  130125      14  130104  130101 -130122  130125       3
  130104  130101 -130122  130125      15  130104  130101  130122  130128       3
  130101  130107  130116  130119     169  130101  130107 -130116  130119     170
  130101  130107 -130116  130119     171  130101  130107 -130116  130119     172
  130101  130122  130128  130131       2  130098  130095  130101  130104       3
  130098  130095  130101  130107       3  130098  130095  130101  130122       3
  130095  130101  130107  130110      10  130095  130101  130107  130113      10
  130170  130167  130173  130176       1  130170  130167 -130173  130176       2
  130167  130173  130179  130182       3  130155  130149  130158  130161       3
  130155  130149  130158  130164       3  130152  130149  130158  130161       3
  130152  130149  130158  130164       3  130146  130140  130134  130167      10
  130146  130140  130149  130152      19  130146  130140  130149  130155      19
  130146  130140  130149  130158      10  130143  130140  130134  130167      10
  130143  130140  130149  130152      19  130143  130140  130149  130155      19
  130143  130140  130149  130158      10  130137  130134  130140  130143      10
  130137  130134  130140  130146      10  130137  130134  130140  130149      10
  130137  130134  130167  130170      14  130137  130134 -130167  130170       3
  130137  130134 -130167  130170      15  130137  130134  130167  130173       3
  130134  130140  130149  130152      20  130134  130140  130149  130155      20
  130134  130167  130173  130176       2  130131  130128  130134  130137       3
  130131  130128  130134  130140       3  130131  130128  130134  130167       3
  130128  130134  130140  130143      10  130128  130134  130140  130146      10
  130230  130227  130233  130236       1  130230  130227 -130233  130236       2
  130227  130233  130239  130242       3  130218  130215  130221  130224      41
  130212  130209  130215  130218      41  130212  130209  130215  130221      41
  130209  130215  130221  130224      41  130206  130203  130209  130212      41
  130206  130203  130209  130215      41  130203  130209  130215  130218      41
  130200  130197  130194  130221      41  130200  130197  130203  130206      41
  130200  130197  130203  130209      41  130197  130194  130221  130224      41
  130197  130203  130209  130212      41  130194  130197  130203  130206      41
  130194  130221  130215  130218      41  130191  130185  130179  130227      10
  130191  130185  130194  130197       3  130191  130185  130194  130221       3
  130188  130185  130179  130227      10  130188  130185  130194  130197       3
  130188  130185  130194  130221       3  130185  130194  130197  130200      41
  130185  130194  130221  130224      41  130182  130179  130185  130188      10
  130182  130179  130185  130191      10  130182  130179  130185  130194      10
  130182  130179  130227  130230      14  130182  130179 -130227  130230       3
  130182  130179 -130227  130230      15  130182  130179  130227  130233       3
  130179  130227  130233  130236       2  130176  130173  130179  130182       3
  130176  130173  130179  130185       3  130176  130173  130179  130227       3
  130173  130179  130185  130188      10  130173  130179  130185  130191      10
  130281  130278  130284  130287       1  130281  130278 -130284  130287       2
  130278  130284  130290  130293       3  130266  130263  130269  130272       1
  130266  130263 -130269  130272       2  130266  130263  130269  130275       1
  130266  130263 -130269  130275       2  130260  130254  130263  130266      14
  130260  130254 -130263  130266       3  130260  130254 -130263  130266      15
  130260  130254  130263  130269       3  130257  130254  130263  130266      14
  130257  130254 -130263  130266       3  130257  130254 -130263  130266      15
  130257  130254  130263  130269       3  130254  130263  130269  130272       2
  130254  130263  130269  130275       2  130251  130245  130239  130278      10
  130251  130245  130254  130257      19  130251  130245  130254  130260      19
  130251  130245  130254  130263      10  130248  130245  130239  130278      10
  130248  130245  130254  130257      19  130248  130245  130254  130260      19
  130248  130245  130254  130263      10  130242  130239  130245  130248      10
  130242  130239  130245  130251      10  130242  130239  130245  130254      10
  130242  130239  130278  130281      14  130242  130239 -130278  130281       3
  130242  130239 -130278  130281      15  130242  130239  130278  130284       3
  130239  130245  130254  130257      20  130239  130245  130254  130260      20
  130239  130278  130284  130287       2  130236  130233  130239  130242       3
  130236  130233  130239  130245       3  130236  130233  130239  130278       3
  130233  130239  130245  130248      10  130233  130239  130245  130251      10
  130317  130314  130320  130323       1  130317  130314 -130320  130323       2
  130314  130320  130326  130329       3  130302  130296  130290  130314      10
  130302  130296  130305  130308       3  130302  130296  130305  130311       3
  130299  130296  130290  130314      10  130299  130296  130305  130308       3
  130299  130296  130305  130311       3  130293  130290  130296  130299      10
  130293  130290  130296  130302      10  130293  130290  130296  130305      10
  130293  130290  130314  130317      14  130293  130290 -130314  130317       3
  130293  130290 -130314  130317      15  130293  130290  130314  130320       3
  130290  130314  130320  130323       2  130287  130284  130290  130293       3
  130287  130284  130290  130296       3  130287  130284  130290  130314       3
  130284  130290  130296  130299      10  130284  130290  130296  130302      10
  130347  130344  130350  130353       1  130347  130344 -130350  130353       2
  130344  130350  130356  130359       3  130341  130332  130326  130344      10
  130338  130332  130326  130344      10  130335  130332  130326  130344      10
  130329  130326  130332  130335      10  130329  130326  130332  130338      10
  130329  130326  130332  130341      10  130329  130326  130344  130347      14
  130329  130326 -130344  130347       3  130329  130326 -130344  130347      15
  130329  130326  130344  130350       3  130326  130344  130350  130353       2
  130323  130320  130326  130329       3  130323  130320  130326  130332       3
  130323  130320  130326  130344       3  130320  130326  130332  130335      10
  130320  130326  130332  130338      10  130320  130326  130332  130341      10
  130410  130407  130413  130416       1  130410  130407 -130413  130416       2
  130407  130413  130419  130422       3  130398  130395  130401  130404      41
  130392  130389  130386  130395       7  130392  130389 -130386  130395     151
  130392  130389 -130386  130395      29  130392  130389 -130386  130395     152
  130389  130386  130395  130398      41  130386  130395  130401  130404      41
  130383  130380  130386  130389      41  130383  130380  130386  130395      41
  130380  130386  130389  130392       7  130380  130386 -130389  130392     151
  130380  130386 -130389  130392      29  130380  130386 -130389  130392     152
  130380  130386  130395  130398      41  130377  130374  130371  130401      41
  130377  130374  130380  130383      41  130377  130374  130380  130386      41
  130374  130371  130401  130404      41  130371  130374  130380  130383      41
  130371  130401  130395  130398      41  130368  130362  130356  130407      10
  130368  130362  130371  130374       3  130368  130362  130371  130401       3
  130365  130362  130356  130407      10  130365  130362  130371  130374       3
  130365  130362  130371  130401       3  130362  130371  130374  130377      41
  130362  130371  130401  130404      41  130359  130356  130362  130365      10
  130359  130356  130362  130368      10  130359  130356  130362  130371      10
  130359  130356  130407  130410      14  130359  130356 -130407  130410       3
  130359  130356 -130407  130410      15  130359  130356  130407  130413       3
  130356  130407  130413  130416       2  130353  130350  130356  130359       3
  130353  130350  130356  130362       3  130353  130350  130356  130407       3
  130350  130356  130362  130365      10  130350  130356  130362  130368      10
  130458  130455  130461  130464       1  130458  130455 -130461  130464       2
  130455  130461  130467  130470       3  130440  130431  130425  130443      20
  130437  130431  130425  130443      20  130434  130431  130425  130443      20
  130431  130425  130443  130446      20  130431  130425  130443  130449      20
  130431  130425  130443  130452      20  130428  130425  130419  130455      10
  130428  130425  130431  130434      19  130428  130425  130431  130437      19
  130428  130425  130431  130440      19  130428  130425  130443  130446      19
  130428  130425  130443  130449      19  130428  130425  130443  130452      19
  130422  130419  130425  130428      10  130422  130419  130425  130431      10
  130422  130419  130425  130443      10  130422  130419  130455  130458      14
  130422  130419 -130455  130458       3  130422  130419 -130455  130458      15
  130422  130419  130455  130461       3  130419  130425  130431  130434      20
  130419  130425  130431  130437      20  130419  130425  130431  130440      20
  130419  130425  130443  130446      20  130419  130425  130443  130449      20
  130419  130425  130443  130452      20  130419  130455  130461  130464       2
  130416  130413  130419  130422       3  130416  130413  130419  130425       3
  130416  130413  130419  130455       3  130413  130419  130425  130428      10
  130515  130512  130518  130521       1  130515  130512 -130518  130521       2
  130512  130518  130524  130527       3  130497  130488  130482  130500      20
  130494  130488  130482  130500      20  130491  130488  130482  130500      20
  130488  130482  130500  130503      20  130488  130482  130500  130506      20
  130488  130482  130500  130509      20  130485  130482  130488  130491      19
  130485  130482  130488  130494      19  130485  130482  130488  130497      19
  130485  130482  130500  130503      19  130485  130482  130500  130506      19
  130485  130482  130500  130509      19  130479  130473  130467  130512      10
  130479  130473  130482  130485      19  130479  130473  130482  130488      20
  130479  130473  130482  130500      20  130476  130473  130467  130512      10
  130476  130473  130482  130485      19  130476  130473  130482  130488      20
  130476  130473  130482  130500      20  130473  130482  130488  130491      20
  130473  130482  130488  130494      20  130473  130482  130488  130497      20
  130473  130482  130500  130503      20  130473  130482  130500  130506      20
  130473  130482  130500  130509      20  130470  130467  130473  130476      10
  130470  130467  130473  130479      10  130470  130467  130473  130482      10
  130470  130467  130512  130515      14  130470  130467 -130512  130515       3
  130470  130467 -130512  130515      15  130470  130467  130512  130518       3
  130467  130473  130482  130485      20  130467  130512  130518  130521       2
  130464  130461  130467  130470       3  130464  130461  130467  130473       3
  130464  130461  130467  130512       3  130461  130467  130473  130476      10
  130461  130467  130473  130479      10  130572  130569  130575  130578       1
  130572  130569 -130575  130578       2  130569  130575  130581  130584       3
  130554  130545  130539  130557      20  130551  130545  130539  130557      20
  130548  130545  130539  130557      20  130545  130539  130557  130560      20
  130545  130539  130557  130563      20  130545  130539  130557  130566      20
  130542  130539  130545  130548      19  130542  130539  130545  130551      19
  130542  130539  130545  130554      19  130542  130539  130557  130560      19
  130542  130539  130557  130563      19  130542  130539  130557  130566      19
  130536  130530  130524  130569      10  130536  130530  130539  130542      19
  130536  130530  130539  130545      20  130536  130530  130539  130557      20
  130533  130530  130524  130569      10  130533  130530  130539  130542      19
  130533  130530  130539  130545      20  130533  130530  130539  130557      20
  130530  130539  130545  130548      20  130530  130539  130545  130551      20
  130530  130539  130545  130554      20  130530  130539  130557  130560      20
  130530  130539  130557  130563      20  130530  130539  130557  130566      20
  130527  130524  130530  130533      10  130527  130524  130530  130536      10
  130527  130524  130530  130539      10  130527  130524  130569  130572      14
  130527  130524 -130569  130572       3  130527  130524 -130569  130572      15
  130527  130524  130569  130575       3  130524  130530  130539  130542      20
  130524  130569  130575  130578       2  130521  130518  130524  130527       3
  130521  130518  130524  130530       3  130521  130518  130524  130569       3
  130518  130524  130530  130533      10  130518  130524  130530  130536      10
  130605  130602  130608  130611       1  130605  130602 -130608  130611       2
  130602  130608  130614  130617       3  130593  130587  130581  130602      10
  130593  130587  130596  130599      95  130590  130587  130581  130602      10
  130590  130587  130596  130599      95  130584  130581  130587  130590      10
  130584  130581  130587  130593      10  130584  130581  130587  130596      90
  130584  130581 -130587  130596      29  130584  130581  130602  130605      14
  130584  130581 -130602  130605       3  130584  130581 -130602  130605      15
  130584  130581  130602  130608       3  130581  130587  130596  130599     127
  130581  130587 -130596  130599     128  130581  130587 -130596  130599     129
  130581  130587 -130596  130599     130  130581  130602  130608  130611       2
  130578  130575  130581  130584       3  130578  130575  130581  130587       3
  130578  130575  130581  130602       3  130575  130581  130587  130590      10
  130575  130581  130587  130593      10  130650  130647  130653  130656       1
  130650  130647 -130653  130656       2  130647  130653  130659  130662       3
  130635  130629  130638  130641       3  130635  130629  130638  130644       3
  130632  130629  130638  130641       3  130632  130629  130638  130644       3
  130626  130620  130614  130647      10  130626  130620  130629  130632      19
  130626  130620  130629  130635      19  130626  130620  130629  130638      10
  130623  130620  130614  130647      10  130623  130620  130629  130632      19
  130623  130620  130629  130635      19  130623  130620  130629  130638      10
  130617  130614  130620  130623      10  130617  130614  130620  130626      10
  130617  130614  130620  130629      10  130617  130614  130647  130650      14
  130617  130614 -130647  130650       3  130617  130614 -130647  130650      15
  130617  130614  130647  130653       3  130614  130620  130629  130632      20
  130614  130620  130629  130635      20  130614  130647  130653  130656       2
  130611  130608  130614  130617       3  130611  130608  130614  130620       3
  130611  130608  130614  130647       3  130608  130614  130620  130623      10
  130608  130614  130620  130626      10  130716  130713  130719  130722       1
  130716  130713 -130719  130722       2  130713  130719  130725  130728       3
  130698  130692  130701  130704      10  130698  130692  130701  130707      10
  130698  130692  130701  130710      10  130695  130692  130701  130704      10
  130695  130692  130701  130707      10  130695  130692  130701  130710      10
  130689  130683  130692  130695      10  130689  130683  130692  130698      10
  130689  130683  130692  130701      10  130686  130683  130692  130695      10
  130686  130683  130692  130698      10  130686  130683  130692  130701      10
  130683  130692  130701  130704      10  130683  130692  130701  130707      10
  130683  130692  130701  130710      10  130680  130674  130683  130686      19
  130680  130674  130683  130689      19  130680  130674  130683  130692      20
  130677  130674  130683  130686      19  130677  130674  130683  130689      19
  130677  130674  130683  130692      20  130674  130683  130692  130695      10
  130674  130683  130692  130698      10  130671  130665  130659  130713      10
  130671  130665  130674  130677      19  130671  130665  130674  130680      19
  130671  130665  130674  130683      20  130668  130665  130659  130713      10
  130668  130665  130674  130677      19  130668  130665  130674  130680      19
  130668  130665  130674  130683      20  130665  130674  130683  130686      20
  130665  130674  130683  130689      20  130662  130659  130665  130668      10
  130662  130659  130665  130671      10  130662  130659  130665  130674      10
  130662  130659  130713  130716      14  130662  130659 -130713  130716       3
  130662  130659 -130713  130716      15  130662  130659  130713  130719       3
  130659  130665  130674  130677      20  130659  130665  130674  130680      20
  130659  130713  130719  130722       2  130656  130653  130659  130662       3
  130656  130653  130659  130665       3  130656  130653  130659  130713       3
  130653  130659  130665  130668      10  130653  130659  130665  130671      10
  130782  130779  130785  130788       1  130782  130779 -130785  130788       2
  130779  130785  130791  130794       3  130764  130758  130767  130770      10
  130764  130758  130767  130773      10  130764  130758  130767  130776      10
  130761  130758  130767  130770      10  130761  130758  130767  130773      10
  130761  130758  130767  130776      10  130755  130749  130758  130761      10
  130755  130749  130758  130764      10  130755  130749  130758  130767      10
  130752  130749  130758  130761      10  130752  130749  130758  130764      10
  130752  130749  130758  130767      10  130749  130758  130767  130770      10
  130749  130758  130767  130773      10  130749  130758  130767  130776      10
  130746  130740  130749  130752      19  130746  130740  130749  130755      19
  130746  130740  130749  130758      20  130743  130740  130749  130752      19
  130743  130740  130749  130755      19  130743  130740  130749  130758      20
  130740  130749  130758  130761      10  130740  130749  130758  130764      10
  130737  130731  130725  130779      10  130737  130731  130740  130743      19
  130737  130731  130740  130746      19  130737  130731  130740  130749      20
  130734  130731  130725  130779      10  130734  130731  130740  130743      19
  130734  130731  130740  130746      19  130734  130731  130740  130749      20
  130731  130740  130749  130752      20  130731  130740  130749  130755      20
  130728  130725  130731  130734      10  130728  130725  130731  130737      10
  130728  130725  130731  130740      10  130728  130725  130779  130782      14
  130728  130725 -130779  130782       3  130728  130725 -130779  130782      15
  130728  130725  130779  130785       3  130725  130731  130740  130743      20
  130725  130731  130740  130746      20  130725  130779  130785  130788       2
  130722  130719  130725  130728       3  130722  130719  130725  130731       3
  130722  130719  130725  130779       3  130719  130725  130731  130734      10
  130719  130725  130731  130737      10  130839  130836  130842  130845       1
  130839  130836 -130842  130845       2  130836  130842  130848  130851       3
  130821  130815  130824  130827      19  130821  130815  130824  130830      19
  130821  130815  130824  130833      19  130818  130815  130824  130827      19
  130818  130815  130824  130830      19  130818  130815  130824  130833      19
  130812  130803  130797  130815      20  130809  130803  130797  130815      20
  130806  130803  130797  130815      20  130803  130797  130815  130818      20
  130803  130797  130815  130821      20  130800  130797  130791  130836      10
  130800  130797  130803  130806      19  130800  130797  130803  130809      19
  130800  130797  130803  130812      19  130800  130797  130815  130818      19
  130800  130797  130815  130821      19  130800  130797  130815  130824      20
  130797  130815  130824  130827      20  130797  130815  130824  130830      20
  130797  130815  130824  130833      20  130794  130791  130797  130800      10
  130794  130791  130797  130803      10  130794  130791  130797  130815      10
  130794  130791  130836  130839      14  130794  130791 -130836  130839       3
  130794  130791 -130836  130839      15  130794  130791  130836  130842       3
  130791  130797  130803  130806      20  130791  130797  130803  130809      20
  130791  130797  130803  130812      20  130791  130797  130815  130818      20
  130791  130797  130815  130821      20  130791  130836  130842  130845       2
  130788  130785  130791  130794       3  130788  130785  130791  130797       3
  130788  130785  130791  130836       3  130785  130791  130797  130800      10
  130872  130869  130875  130878       1  130872  130869 -130875  130878       2
  130869  130875  130881  130884       3  130860  130854  130848  130869      10
  130860  130854  130863  130866      95  130857  130854  130848  130869      10
  130857  130854  130863  130866      95  130851  130848  130854  130857      10
  130851  130848  130854  130860      10  130851  130848  130854  130863      90
  130851  130848 -130854  130863      29  130851  130848  130869  130872      14
  130851  130848 -130869  130872       3  130851  130848 -130869  130872      15
  130851  130848  130869  130875       3  130848  130854  130863  130866     127
  130848  130854 -130863  130866     128  130848  130854 -130863  130866     129
  130848  130854 -130863  130866     130  130848  130869  130875  130878       2
  130845  130842  130848  130851       3  130845  130842  130848  130854       3
  130845  130842  130848  130869       3  130842  130848  130854  130857      10
  130842  130848  130854  130860      10  130905  130902  130908  130911       1
  130905  130902 -130908  130911       2  130902  130908  130914  130917       3
  130893  130887  130881  130902      10  130893  130887  130896  130899      95
  130890  130887  130881  130902      10  130890  130887  130896  130899      95
  130884  130881  130887  130890      10  130884  130881  130887  130893      10
  130884  130881  130887  130896      90  130884  130881 -130887  130896      29
  130884  130881  130902  130905      14  130884  130881 -130902  130905       3
  130884  130881 -130902  130905      15  130884  130881  130902  130908       3
  130881  130887  130896  130899     127  130881  130887 -130896  130899     128
  130881  130887 -130896  130899     129  130881  130887 -130896  130899     130
  130881  130902  130908  130911       2  130878  130875  130881  130884       3
  130878  130875  130881  130887       3  130878  130875  130881  130902       3
  130875  130881  130887  130890      10  130875  130881  130887  130893      10
  130962  130959  130965  130968       1  130962  130959 -130965  130968       2
  130959  130965  130971  130974       3  130944  130938  130947  130950      19
  130944  130938  130947  130953      19  130944  130938  130947  130956      19
  130941  130938  130947  130950      19  130941  130938  130947  130953      19
  130941  130938  130947  130956      19  130935  130926  130920  130938      20
  130932  130926  130920  130938      20  130929  130926  130920  130938      20
  130926  130920  130938  130941      20  130926  130920  130938  130944      20
  130923  130920  130914  130959      10  130923  130920  130926  130929      19
  130923  130920  130926  130932      19  130923  130920  130926  130935      19
  130923  130920  130938  130941      19  130923  130920  130938  130944      19
  130923  130920  130938  130947      20  130920  130938  130947  130950      20
  130920  130938  130947  130953      20  130920  130938  130947  130956      20
  130917  130914  130920  130923      10  130917  130914  130920  130926      10
  130917  130914  130920  130938      10  130917  130914  130959  130962      14
  130917  130914 -130959  130962       3  130917  130914 -130959  130962      15
  130917  130914  130959  130965       3  130914  130920  130926  130929      20
  130914  130920  130926  130932      20  130914  130920  130926  130935      20
  130914  130920  130938  130941      20  130914  130920  130938  130944      20
  130914  130959  130965  130968       2  130911  130908  130914  130917       3
  130911  130908  130914  130920       3  130911  130908  130914  130959       3
  130908  130914  130920  130923      10  131013  131010  131016  131019       1
  131013  131010 -131016  131019       2  131010  131016  131022  131025       3
  130998  130995  131001  131004       1  130998  130995 -131001  131004       2
  130998  130995  131001  131007       1  130998  130995 -131001  131007       2
  130992  130986  130995  130998      14  130992  130986 -130995  130998       3
  130992  130986 -130995  130998      15  130992  130986  130995  131001       3
  130989  130986  130995  130998      14  130989  130986 -130995  130998       3
  130989  130986 -130995  130998      15  130989  130986  130995  131001       3
  130986  130995  131001  131004       2  130986  130995  131001  131007       2
  130983  130977  130971  131010      10  130983  130977  130986  130989      19
  130983  130977  130986  130992      19  130983  130977  130986  130995      10
  130980  130977  130971  131010      10  130980  130977  130986  130989      19
  130980  130977  130986  130992      19  130980  130977  130986  130995      10
  130974  130971  130977  130980      10  130974  130971  130977  130983      10
  130974  130971  130977  130986      10  130974  130971  131010  131013      14
  130974  130971 -131010  131013       3  130974  130971 -131010  131013      15
  130974  130971  131010  131016       3  130971  130977  130986  130989      20
  130971  130977  130986  130992      20  130971  131010  131016  131019       2
  130968  130965  130971  130974       3  130968  130965  130971  130977       3
  130968  130965  130971  131010       3  130965  130971  130977  130980      10
  130965  130971  130977  130983      10  131046  131043  131049  131052       1
  131046  131043 -131049  131052       2  131043  131049  131055  131058       3
  131034  131028  131022  131043      10  131034  131028  131037  131040      95
  131031  131028  131022  131043      10  131031  131028  131037  131040      95
  131025  131022  131028  131031      10  131025  131022  131028  131034      10
  131025  131022  131028  131037      90  131025  131022 -131028  131037      29
  131025  131022  131043  131046      14  131025  131022 -131043  131046       3
  131025  131022 -131043  131046      15  131025  131022  131043  131049       3
  131022  131028  131037  131040     127  131022  131028 -131037  131040     128
  131022  131028 -131037  131040     129  131022  131028 -131037  131040     130
  131022  131043  131049  131052       2  131019  131016  131022  131025       3
  131019  131016  131022  131028       3  131019  131016  131022  131043       3
  131016  131022  131028  131031      10  131016  131022  131028  131034      10
  131103  131100  131106  131109       1  131103  131100 -131106  131109       2
  131100  131106  131112  131115       3  131085  131079  131088  131091      19
  131085  131079  131088  131094      19  131085  131079  131088  131097      19
  131082  131079  131088  131091      19  131082  131079  131088  131094      19
  131082  131079  131088  131097      19  131076  131067  131061  131079      20
  131073  131067  131061  131079      20  131070  131067  131061  131079      20
  131067  131061  131079  131082      20  131067  131061  131079  131085      20
  131064  131061  131055  131100      10  131064  131061  131067  131070      19
  131064  131061  131067  131073      19  131064  131061  131067  131076      19
  131064  131061  131079  131082      19  131064  131061  131079  131085      19
  131064  131061  131079  131088      20  131061  131079  131088  131091      20
  131061  131079  131088  131094      20  131061  131079  131088  131097      20
  131058  131055  131061  131064      10  131058  131055  131061  131067      10
  131058  131055  131061  131079      10  131058  131055  131100  131103      14
  131058  131055 -131100  131103       3  131058  131055 -131100  131103      15
  131058  131055  131100  131106       3  131055  131061  131067  131070      20
  131055  131061  131067  131073      20  131055  131061  131067  131076      20
  131055  131061  131079  131082      20  131055  131061  131079  131085      20
  131055  131100  131106  131109       2  131052  131049  131055  131058       3
  131052  131049  131055  131061       3  131052  131049  131055  131100       3
  131049  131055  131061  131064      10  131148  131154  131157  131160       3
  131148  131154  131157  131163       3  131148  131154  131184  131187       3
  131133  131124  131118  131136      20  131130  131124  131118  131136      20
  131127  131124  131118  131136      20  131124  131118  131136  131139      20
  131124  131118  131136  131142      20  131124  131118  131136  131145      20
  131121  131118  131112  131148      10  131121  131118  131124  131127      19
  131121  131118  131124  131130      19  131121  131118  131124  131133      19
  131121  131118  131136  131139      19  131121  131118  131136  131142      19
  131121  131118  131136  131145      19  131115  131112  131118  131121      10
  131115  131112  131118  131124      10  131115  131112  131118  131136      10
  131115  131112  131148  131151      14  131115  131112 -131148  131151       3
  131115  131112 -131148  131151      15  131115  131112  131148  131154       3
  131112  131118  131124  131127      20  131112  131118  131124  131130      20
  131112  131118  131124  131133      20  131112  131118  131136  131139      20
  131112  131118  131136  131142      20  131112  131118  131136  131145      20
  131109  131106  131112  131115       3  131109  131106  131112  131118       3
  131109  131106  131112  131148       3  131106  131112  131118  131121      10
  131193  131190  131196  131199       1  131193  131190 -131196  131199       2
  131190  131196  131202  131205       3  131187  131184  131190  131193      14
  131187  131184 -131190  131193       3  131187  131184 -131190  131193      15
  131187  131184  131190  131196       3  131184  131190  131196  131199       2
  131181  131175  131184  131187      10  131181  131175  131184  131190      10
  131178  131175  131184  131187      10  131178  131175  131184  131190      10
  131172  131166  131175  131178      19  131172  131166  131175  131181      19
  131172  131166  131175  131184      20  131169  131166  131175  131178      19
  131169  131166  131175  131181      19  131169  131166  131175  131184      20
  131166  131175  131184  131187      10  131163  131157  131154  131184       3
  131163  131157  131166  131169      10  131163  131157  131166  131172      10
  131163  131157  131166  131175      10  131160  131157  131154  131184       3
  131160  131157  131166  131169      10  131160  131157  131166  131172      10
  131160  131157  131166  131175      10  131157  131154  131184  131187       3
  131157  131166  131175  131178      20  131157  131166  131175  131181      20
  131154  131157  131166  131169      10  131154  131157  131166  131172      10
  131154  131184  131175  131178      10  131154  131184  131175  131181      10
  131223  131220  131226  131229       1  131223  131220 -131226  131229       2
  131220  131226  131232  131235       3  131217  131208  131202  131220      10
  131214  131208  131202  131220      10  131211  131208  131202  131220      10
  131205  131202  131208  131211      10  131205  131202  131208  131214      10
  131205  131202  131208  131217      10  131205  131202  131220  131223      14
  131205  131202 -131220  131223       3  131205  131202 -131220  131223      15
  131205  131202  131220  131226       3  131202  131220  131226  131229       2
  131199  131196  131202  131205       3  131199  131196  131202  131208       3
  131199  131196  131202  131220       3  131196  131202  131208  131211      10
  131196  131202  131208  131214      10  131196  131202  131208  131217      10
  131280  131277  131283  131286       1  131280  131277 -131283  131286       2
  131277  131283  131289  131292       3  131262  131253  131247  131265      20
  131259  131253  131247  131265      20  131256  131253  131247  131265      20
  131253  131247  131265  131268      20  131253  131247  131265  131271      20
  131253  131247  131265  131274      20  131250  131247  131253  131256      19
  131250  131247  131253  131259      19  131250  131247  131253  131262      19
  131250  131247  131265  131268      19  131250  131247  131265  131271      19
  131250  131247  131265  131274      19  131244  131238  131232  131277      10
  131244  131238  131247  131250      19  131244  131238  131247  131253      20
  131244  131238  131247  131265      20  131241  131238  131232  131277      10
  131241  131238  131247  131250      19  131241  131238  131247  131253      20
  131241  131238  131247  131265      20  131238  131247  131253  131256      20
  131238  131247  131253  131259      20  131238  131247  131253  131262      20
  131238  131247  131265  131268      20  131238  131247  131265  131271      20
  131238  131247  131265  131274      20  131235  131232  131238  131241      10
  131235  131232  131238  131244      10  131235  131232  131238  131247      10
  131235  131232  131277  131280      14  131235  131232 -131277  131280       3
  131235  131232 -131277  131280      15  131235  131232  131277  131283       3
  131232  131238  131247  131250      20  131232  131277  131283  131286       2
  131229  131226  131232  131235       3  131229  131226  131232  131238       3
  131229  131226  131232  131277       3  131226  131232  131238  131241      10
  131226  131232  131238  131244      10  131325  131322  131328  131331       1
  131325  131322 -131328  131331       2  131322  131328  131334  131337       3
  131310  131304  131313  131316       3  131310  131304  131313  131319       3
  131307  131304  131313  131316       3  131307  131304  131313  131319       3
  131301  131295  131289  131322      10  131301  131295  131304  131307      19
  131301  131295  131304  131310      19  131301  131295  131304  131313      10
  131298  131295  131289  131322      10  131298  131295  131304  131307      19
  131298  131295  131304  131310      19  131298  131295  131304  131313      10
  131292  131289  131295  131298      10  131292  131289  131295  131301      10
  131292  131289  131295  131304      10  131292  131289  131322  131325      14
  131292  131289 -131322  131325       3  131292  131289 -131322  131325      15
  131292  131289  131322  131328       3  131289  131295  131304  131307      20
  131289  131295  131304  131310      20  131289  131322  131328  131331       2
  131286  131283  131289  131292       3  131286  131283  131289  131295       3
  131286  131283  131289  131322       3  131283  131289  131295  131298      10
  131283  131289  131295  131301      10  131382  131379  131385  131388       1
  131382  131379 -131385  131388       2  131379  131385  131391  131394       3
  131364  131358  131367  131370      19  131364  131358  131367  131373      19
  131364  131358  131367  131376      19  131361  131358  131367  131370      19
  131361  131358  131367  131373      19  131361  131358  131367  131376      19
  131355  131346  131340  131358      20  131352  131346  131340  131358      20
  131349  131346  131340  131358      20  131346  131340  131358  131361      20
  131346  131340  131358  131364      20  131343  131340  131334  131379      10
  131343  131340  131346  131349      19  131343  131340  131346  131352      19
  131343  131340  131346  131355      19  131343  131340  131358  131361      19
  131343  131340  131358  131364      19  131343  131340  131358  131367      20
  131340  131358  131367  131370      20  131340  131358  131367  131373      20
  131340  131358  131367  131376      20  131337  131334  131340  131343      10
  131337  131334  131340  131346      10  131337  131334  131340  131358      10
  131337  131334  131379  131382      14  131337  131334 -131379  131382       3
  131337  131334 -131379  131382      15  131337  131334  131379  131385       3
  131334  131340  131346  131349      20  131334  131340  131346  131352      20
  131334  131340  131346  131355      20  131334  131340  131358  131361      20
  131334  131340  131358  131364      20  131334  131379  131385  131388       2
  131331  131328  131334  131337       3  131331  131328  131334  131340       3
  131331  131328  131334  131379       3  131328  131334  131340  131343      10
  131412  131409  131415  131418       1  131412  131409 -131415  131418       2
  131409  131415  131421  131424       3  131406  131397  131391  131409      10
  131403  131397  131391  131409      10  131400  131397  131391  131409      10
  131394  131391  131397  131400      10  131394  131391  131397  131403      10
  131394  131391  131397  131406      10  131394  131391  131409  131412      14
  131394  131391 -131409  131412       3  131394  131391 -131409  131412      15
  131394  131391  131409  131415       3  131391  131409  131415  131418       2
  131388  131385  131391  131394       3  131388  131385  131391  131397       3
  131388  131385  131391  131409       3  131385  131391  131397  131400      10
  131385  131391  131397  131403      10  131385  131391  131397  131406      10
  131454  131451  131457  131460       1  131454  131451 -131457  131460       2
  131451  131457  131463  131466       3  131439  131436  131442  131445       1
  131439  131436 -131442  131445       2  131439  131436  131442  131448       1
  131439  131436 -131442  131448       2  131433  131427  131421  131451      10
  131433  131427  131436  131439      14  131433  131427 -131436  131439       3
  131433  131427 -131436  131439      15  131433  131427  131436  131442       3
  131430  131427  131421  131451      10  131430  131427  131436  131439      14
  131430  131427 -131436  131439       3  131430  131427 -131436  131439      15
  131430  131427  131436  131442       3  131427  131436  131442  131445       2
  131427  131436  131442  131448       2  131424  131421  131427  131430      10
  131424  131421  131427  131433      10  131424  131421  131427  131436      10
  131424  131421  131451  131454      14  131424  131421 -131451  131454       3
  131424  131421 -131451  131454      15  131424  131421  131451  131457       3
  131421  131451  131457  131460       2  131418  131415  131421  131424       3
  131418  131415  131421  131427       3  131418  131415  131421  131451       3
  131415  131421  131427  131430      10  131415  131421  131427  131433      10
  131484  131481  131487  131490       1  131484  131481 -131487  131490       2
  131481  131487  131493  131496       3  131478  131469  131463  131481      10
  131475  131469  131463  131481      10  131472  131469  131463  131481      10
  131466  131463  131469  131472      10  131466  131463  131469  131475      10
  131466  131463  131469  131478      10  131466  131463  131481  131484      14
  131466  131463 -131481  131484       3  131466  131463 -131481  131484      15
  131466  131463  131481  131487       3  131463  131481  131487  131490       2
  131460  131457  131463  131466       3  131460  131457  131463  131469       3
  131460  131457  131463  131481       3  131457  131463  131469  131472      10
  131457  131463  131469  131475      10  131457  131463  131469  131478      10
  131535  131532  131538  131541       1  131535  131532 -131538  131541       2
  131532  131538  131544  131547       3  131523  131520  131526  131529     138
  131517  131514  131520  131523     176  131517  131514  131520  131526     176
  131514  131520  131526  131529     138  131511  131508  131526  131529     177
  131511  131514  131520  131523     176  131508  131511  131514  131517     182
  131508  131526  131520  131523     138  131505  131499  131493  131532      10
  131505  131499  131508  131511       3  131505  131499  131508  131526       3
  131502  131499  131493  131532      10  131502  131499  131508  131511       3
  131502  131499  131508  131526       3  131499  131508  131526  131529     177
  131496  131493  131499  131502      10  131496  131493  131499  131505      10
  131496  131493  131499  131508      10  131496  131493  131532  131535      14
  131496  131493 -131532  131535       3  131496  131493 -131532  131535      15
  131496  131493  131532  131538       3  131493  131532  131538  131541       2
  131490  131487  131493  131496       3  131490  131487  131493  131499       3
  131490  131487  131493  131532       3  131487  131493  131499  131502      10
  131487  131493  131499  131505      10  131607  131604  131610  131613       1
  131607  131604 -131610  131613       2  131604  131610  131616  131619       3
  131592  131586  131583  131595      51  131592  131586 -131583  131595       6
  131589  131586  131583  131595      51  131589  131586 -131583  131595       6
  131586  131583  131595  131598      51  131586  131583 -131595  131598       6
  131586  131583  131595  131601      51  131586  131583 -131595  131601       6
  131580  131577  131583  131586      51  131580  131577 -131583  131586       6
  131580  131577  131583  131595      51  131580  131577 -131583  131595       6
  131577  131583  131586  131589      51  131577  131583 -131586  131589       6
  131577  131583  131586  131592      51  131577  131583 -131586  131592       6
  131577  131583  131595  131598      51  131577  131583 -131595  131598       6
  131577  131583  131595  131601      51  131577  131583 -131595  131601       6
  131574  131568  131577  131580      29  131574  131568  131577  131583      29
  131571  131568  131577  131580      29  131571  131568  131577  131583      29
  131565  131559  131568  131571      10  131565  131559  131568  131574      10
  131565  131559  131568  131577      10  131562  131559  131568  131571      10
  131562  131559  131568  131574      10  131562  131559  131568  131577      10
  131559  131568  131577  131580      29  131556  131550  131544  131604      10
  131556  131550  131559  131562      19  131556  131550  131559  131565      19
  131556  131550  131559  131568      20  131553  131550  131544  131604      10
  131553  131550  131559  131562      19  131553  131550  131559  131565      19
  131553  131550  131559  131568      20  131550  131559  131568  131571      10
  131550  131559  131568  131574      10  131547  131544  131550  131553      10
  131547  131544  131550  131556      10  131547  131544  131550  131559      10
  131547  131544  131604  131607      14  131547  131544 -131604  131607       3
  131547  131544 -131604  131607      15  131547  131544  131604  131610       3
  131544  131550  131559  131562      20  131544  131550  131559  131565      20
  131544  131604  131610  131613       2  131541  131538  131544  131547       3
  131541  131538  131544  131550       3  131541  131538  131544  131604       3
  131538  131544  131550  131553      10  131538  131544  131550  131556      10
  131670  131676  131679  131682       3  131670  131676  131679  131685       3
  131670  131676  131706  131709       3  131655  131649  131658  131661      10
  131655  131649  131658  131664      10  131655  131649  131658  131667      10
  131652  131649  131658  131661      10  131652  131649  131658  131664      10
  131652  131649  131658  131667      10  131646  131640  131649  131652      10
  131646  131640  131649  131655      10  131646  131640  131649  131658      10
  131643  131640  131649  131652      10  131643  131640  131649  131655      10
  131643  131640  131649  131658      10  131640  131649  131658  131661      10
  131640  131649  131658  131664      10  131640  131649  131658  131667      10
  131637  131631  131640  131643      19  131637  131631  131640  131646      19
  131637  131631  131640  131649      20  131634  131631  131640  131643      19
  131634  131631  131640  131646      19  131634  131631  131640  131649      20
  131631  131640  131649  131652      10  131631  131640  131649  131655      10
  131628  131622  131616  131670      10  131628  131622  131631  131634      19
  131628  131622  131631  131637      19  131628  131622  131631  131640      20
  131625  131622  131616  131670      10  131625  131622  131631  131634      19
  131625  131622  131631  131637      19  131625  131622  131631  131640      20
  131622  131631  131640  131643      20  131622  131631  131640  131646      20
  131619  131616  131622  131625      10  131619  131616  131622  131628      10
  131619  131616  131622  131631      10  131619  131616  131670  131673      14
  131619  131616 -131670  131673       3  131619  131616 -131670  131673      15
  131619  131616  131670  131676       3  131616  131622  131631  131634      20
  131616  131622  131631  131637      20  131613  131610  131616  131619       3
  131613  131610  131616  131622       3  131613  131610  131616  131670       3
  131610  131616  131622  131625      10  131610  131616  131622  131628      10
  131715  131712  131718  131721       1  131715  131712 -131718  131721       2
  131712  131718  131724  131727       3  131709  131706  131712  131715      14
  131709  131706 -131712  131715       3  131709  131706 -131712  131715      15
  131709  131706  131712  131718       3  131706  131712  131718  131721       2
  131703  131697  131706  131709      10  131703  131697  131706  131712      10
  131700  131697  131706  131709      10  131700  131697  131706  131712      10
  131694  131688  131697  131700      19  131694  131688  131697  131703      19
  131694  131688  131697  131706      20  131691  131688  131697  131700      19
  131691  131688  131697  131703      19  131691  131688  131697  131706      20
  131688  131697  131706  131709      10  131685  131679  131676  131706       3
  131685  131679  131688  131691      10  131685  131679  131688  131694      10
  131685  131679  131688  131697      10  131682  131679  131676  131706       3
  131682  131679  131688  131691      10  131682  131679  131688  131694      10
  131682  131679  131688  131697      10  131679  131676  131706  131709       3
  131679  131688  131697  131700      20  131679  131688  131697  131703      20
  131676  131679  131688  131691      10  131676  131679  131688  131694      10
  131676  131706  131697  131700      10  131676  131706  131697  131703      10
  131772  131769  131775  131778       1  131772  131769 -131775  131778       2
  131769  131775  131781  131784       3  131754  131745  131739  131757      20
  131751  131745  131739  131757      20  131748  131745  131739  131757      20
  131745  131739  131757  131760      20  131745  131739  131757  131763      20
  131745  131739  131757  131766      20  131742  131739  131745  131748      19
  131742  131739  131745  131751      19  131742  131739  131745  131754      19
  131742  131739  131757  131760      19  131742  131739  131757  131763      19
  131742  131739  131757  131766      19  131736  131730  131724  131769      10
  131736  131730  131739  131742      19  131736  131730  131739  131745      20
  131736  131730  131739  131757      20  131733  131730  131724  131769      10
  131733  131730  131739  131742      19  131733  131730  131739  131745      20
  131733  131730  131739  131757      20  131730  131739  131745  131748      20
  131730  131739  131745  131751      20  131730  131739  131745  131754      20
  131730  131739  131757  131760      20  131730  131739  131757  131763      20
  131730  131739  131757  131766      20  131727  131724  131730  131733      10
  131727  131724  131730  131736      10  131727  131724  131730  131739      10
  131727  131724  131769  131772      14  131727  131724 -131769  131772       3
  131727  131724 -131769  131772      15  131727  131724  131769  131775       3
  131724  131730  131739  131742      20  131724  131769  131775  131778       2
  131721  131718  131724  131727       3  131721  131718  131724  131730       3
  131721  131718  131724  131769       3  131718  131724  131730  131733      10
  131718  131724  131730  131736      10  131820  131817  131823  131826       1
  131820  131817 -131823  131826       2  131817  131823  131829  131832       3
  131802  131793  131787  131805      20  131799  131793  131787  131805      20
  131796  131793  131787  131805      20  131793  131787  131805  131808      20
  131793  131787  131805  131811      20  131793  131787  131805  131814      20
  131790  131787  131781  131817      10  131790  131787  131793  131796      19
  131790  131787  131793  131799      19  131790  131787  131793  131802      19
  131790  131787  131805  131808      19  131790  131787  131805  131811      19
  131790  131787  131805  131814      19  131784  131781  131787  131790      10
  131784  131781  131787  131793      10  131784  131781  131787  131805      10
  131784  131781  131817  131820      14  131784  131781 -131817  131820       3
  131784  131781 -131817  131820      15  131784  131781  131817  131823       3
  131781  131787  131793  131796      20  131781  131787  131793  131799      20
  131781  131787  131793  131802      20  131781  131787  131805  131808      20
  131781  131787  131805  131811      20  131781  131787  131805  131814      20
  131781  131817  131823  131826       2  131778  131775  131781  131784       3
  131778  131775  131781  131787       3  131778  131775  131781  131817       3
  131775  131781  131787  131790      10  131877  131874  131880  131883       1
  131877  131874 -131880  131883       2  131874  131880  131886  131889       3
  131859  131853  131862  131865      19  131859  131853  131862  131868      19
  131859  131853  131862  131871      19  131856  131853  131862  131865      19
  131856  131853  131862  131868      19  131856  131853  131862  131871      19
  131850  131841  131835  131853      20  131847  131841  131835  131853      20
  131844  131841  131835  131853      20  131841  131835  131853  131856      20
  131841  131835  131853  131859      20  131838  131835  131829  131874      10
  131838  131835  131841  131844      19  131838  131835  131841  131847      19
  131838  131835  131841  131850      19  131838  131835  131853  131856      19
  131838  131835  131853  131859      19  131838  131835  131853  131862      20
  131835  131853  131862  131865      20  131835  131853  131862  131868      20
  131835  131853  131862  131871      20  131832  131829  131835  131838      10
  131832  131829  131835  131841      10  131832  131829  131835  131853      10
  131832  131829  131874  131877      14  131832  131829 -131874  131877       3
  131832  131829 -131874  131877      15  131832  131829  131874  131880       3
  131829  131835  131841  131844      20  131829  131835  131841  131847      20
  131829  131835  131841  131850      20  131829  131835  131853  131856      20
  131829  131835  131853  131859      20  131829  131874  131880  131883       2
  131826  131823  131829  131832       3  131826  131823  131829  131835       3
  131826  131823  131829  131874       3  131823  131829  131835  131838      10
  131934  131931  131937  131940       1  131934  131931 -131937  131940       2
  131931  131937  131943  131946       3  131916  131910  131919  131922      19
  131916  131910  131919  131925      19  131916  131910  131919  131928      19
  131913  131910  131919  131922      19  131913  131910  131919  131925      19
  131913  131910  131919  131928      19  131907  131898  131892  131910      20
  131904  131898  131892  131910      20  131901  131898  131892  131910      20
  131898  131892  131910  131913      20  131898  131892  131910  131916      20
  131895  131892  131886  131931      10  131895  131892  131898  131901      19
  131895  131892  131898  131904      19  131895  131892  131898  131907      19
  131895  131892  131910  131913      19  131895  131892  131910  131916      19
  131895  131892  131910  131919      20  131892  131910  131919  131922      20
  131892  131910  131919  131925      20  131892  131910  131919  131928      20
  131889  131886  131892  131895      10  131889  131886  131892  131898      10
  131889  131886  131892  131910      10  131889  131886  131931  131934      14
  131889  131886 -131931  131934       3  131889  131886 -131931  131934      15
  131889  131886  131931  131937       3  131886  131892  131898  131901      20
  131886  131892  131898  131904      20  131886  131892  131898  131907      20
  131886  131892  131910  131913      20  131886  131892  131910  131916      20
  131886  131931  131937  131940       2  131883  131880  131886  131889       3
  131883  131880  131886  131892       3  131883  131880  131886  131931       3
  131880  131886  131892  131895      10  131964  131961  131967  131970       1
  131964  131961 -131967  131970       2  131961  131967  131973  131976       3
  131958  131949  131943  131961      10  131955  131949  131943  131961      10
  131952  131949  131943  131961      10  131946  131943  131949  131952      10
  131946  131943  131949  131955      10  131946  131943  131949  131958      10
  131946  131943  131961  131964      14  131946  131943 -131961  131964       3
  131946  131943 -131961  131964      15  131946  131943  131961  131967       3
  131943  131961  131967  131970       2  131940  131937  131943  131946       3
  131940  131937  131943  131949       3  131940  131937  131943  131961       3
  131937  131943  131949  131952      10  131937  131943  131949  131955      10
  131937  131943  131949  131958      10  132009  132006  132012  132015       1
  132009  132006 -132012  132015       2  132006  132012  132018  132021       3
  131994  131988  131997  132000       3  131994  131988  131997  132003       3
  131991  131988  131997  132000       3  131991  131988  131997  132003       3
  131985  131979  131973  132006      10  131985  131979  131988  131991      19
  131985  131979  131988  131994      19  131985  131979  131988  131997      10
  131982  131979  131973  132006      10  131982  131979  131988  131991      19
  131982  131979  131988  131994      19  131982  131979  131988  131997      10
  131976  131973  131979  131982      10  131976  131973  131979  131985      10
  131976  131973  131979  131988      10  131976  131973  132006  132009      14
  131976  131973 -132006  132009       3  131976  131973 -132006  132009      15
  131976  131973  132006  132012       3  131973  131979  131988  131991      20
  131973  131979  131988  131994      20  131973  132006  132012  132015       2
  131970  131967  131973  131976       3  131970  131967  131973  131979       3
  131970  131967  131973  132006       3  131967  131973  131979  131982      10
  131967  131973  131979  131985      10  132045  132042  132048  132051       1
  132045  132042 -132048  132051       2  132042  132048  132054  132057       3
  132030  132024  132018  132042      10  132030  132024  132033  132036       3
  132030  132024  132033  132039       3  132027  132024  132018  132042      10
  132027  132024  132033  132036       3  132027  132024  132033  132039       3
  132021  132018  132024  132027      10  132021  132018  132024  132030      10
  132021  132018  132024  132033      10  132021  132018  132042  132045      14
  132021  132018 -132042  132045       3  132021  132018 -132042  132045      15
  132021  132018  132042  132048       3  132018  132042  132048  132051       2
  132015  132012  132018  132021       3  132015  132012  132018  132024       3
  132015  132012  132018  132042       3  132012  132018  132024  132027      10
  132012  132018  132024  132030      10  132093  132090  132096  132099       1
  132093  132090 -132096  132099       2  132090  132096  132102  132105       3
  132075  132066  132060  132078      20  132072  132066  132060  132078      20
  132069  132066  132060  132078      20  132066  132060  132078  132081      20
  132066  132060  132078  132084      20  132066  132060  132078  132087      20
  132063  132060  132054  132090      10  132063  132060  132066  132069      19
  132063  132060  132066  132072      19  132063  132060  132066  132075      19
  132063  132060  132078  132081      19  132063  132060  132078  132084      19
  132063  132060  132078  132087      19  132057  132054  132060  132063      10
  132057  132054  132060  132066      10  132057  132054  132060  132078      10
  132057  132054  132090  132093      14  132057  132054 -132090  132093       3
  132057  132054 -132090  132093      15  132057  132054  132090  132096       3
  132054  132060  132066  132069      20  132054  132060  132066  132072      20
  132054  132060  132066  132075      20  132054  132060  132078  132081      20
  132054  132060  132078  132084      20  132054  132060  132078  132087      20
  132054  132090  132096  132099       2  132051  132048  132054  132057       3
  132051  132048  132054  132060       3  132051  132048  132054  132090       3
  132048  132054  132060  132063      10  132129  132126  132132  132135       1
  132129  132126 -132132  132135       2  132126  132132  132138  132141       3
  132126  132132  132138  132144       3  132114  132108  132102  132126      10
  132114  132108  132117  132120       3  132114  132108  132117  132123       3
  132111  132108  132102  132126      10  132111  132108  132117  132120       3
  132111  132108  132117  132123       3  132105  132102  132108  132111      10
  132105  132102  132108  132114      10  132105  132102  132108  132117      10
  132105  132102  132126  132129      14  132105  132102 -132126  132129       3
  132105  132102 -132126  132129      15  132105  132102  132126  132132       3
  132102  132126  132132  132135       2  132099  132096  132102  132105       3
  132099  132096  132102  132108       3  132099  132096  132102  132126       3
  132096  132102  132108  132111      10  132096  132102  132108  132114      10
  132150  132147  132153  132156       1  132150  132147 -132153  132156       2
  132147  132153  132159  132162       3  132144  132138  132147  132150      14
  132144  132138 -132147  132150       3  132144  132138 -132147  132150      15
  132144  132138  132147  132153       3  132141  132138  132147  132150      14
  132141  132138 -132147  132150       3  132141  132138 -132147  132150      15
  132141  132138  132147  132153       3  132138  132147  132153  132156       2
  132135  132132  132138  132141       3  132135  132132  132138  132144       3
  132135  132132  132138  132147       3  132195  132192  132198  132201       1
  132195  132192 -132198  132201       2  132192  132198  132204  132207       3
  132180  132174  132183  132186       3  132180  132174  132183  132189       3
  132177  132174  132183  132186       3  132177  132174  132183  132189       3
  132171  132165  132159  132192      10  132171  132165  132174  132177      19
  132171  132165  132174  132180      19  132171  132165  132174  132183      10
  132168  132165  132159  132192      10  132168  132165  132174  132177      19
  132168  132165  132174  132180      19  132168  132165  132174  132183      10
  132162  132159  132165  132168      10  132162  132159  132165  132171      10
  132162  132159  132165  132174      10  132162  132159  132192  132195      14
  132162  132159 -132192  132195       3  132162  132159 -132192  132195      15
  132162  132159  132192  132198       3  132159  132165  132174  132177      20
  132159  132165  132174  132180      20  132159  132192  132198  132201       2
  132156  132153  132159  132162       3  132156  132153  132159  132165       3
  132156  132153  132159  132192       3  132153  132159  132165  132168      10
  132153  132159  132165  132171      10  132225  132222  132228  132231       1
  132225  132222 -132228  132231       2  132222  132228  132234  132237       3
  132219  132210  132204  132222      10  132216  132210  132204  132222      10
  132213  132210  132204  132222      10  132207  132204  132210  132213      10
  132207  132204  132210  132216      10  132207  132204  132210  132219      10
  132207  132204  132222  132225      14  132207  132204 -132222  132225       3
  132207  132204 -132222  132225      15  132207  132204  132222  132228       3
  132204  132222  132228  132231       2  132201  132198  132204  132207       3
  132201  132198  132204  132210       3  132201  132198  132204  132222       3
  132198  132204  132210  132213      10  132198  132204  132210  132216      10
  132198  132204  132210  132219      10  132282  132279  132285  132288       1
  132282  132279 -132285  132288       2  132279  132285  132291  132294       3
  132264  132255  132249  132267      20  132261  132255  132249  132267      20
  132258  132255  132249  132267      20  132255  132249  132267  132270      20
  132255  132249  132267  132273      20  132255  132249  132267  132276      20
  132252  132249  132255  132258      19  132252  132249  132255  132261      19
  132252  132249  132255  132264      19  132252  132249  132267  132270      19
  132252  132249  132267  132273      19  132252  132249  132267  132276      19
  132246  132240  132234  132279      10  132246  132240  132249  132252      19
  132246  132240  132249  132255      20  132246  132240  132249  132267      20
  132243  132240  132234  132279      10  132243  132240  132249  132252      19
  132243  132240  132249  132255      20  132243  132240  132249  132267      20
  132240  132249  132255  132258      20  132240  132249  132255  132261      20
  132240  132249  132255  132264      20  132240  132249  132267  132270      20
  132240  132249  132267  132273      20  132240  132249  132267  132276      20
  132237  132234  132240  132243      10  132237  132234  132240  132246      10
  132237  132234  132240  132249      10  132237  132234  132279  132282      14
  132237  132234 -132279  132282       3  132237  132234 -132279  132282      15
  132237  132234  132279  132285       3  132234  132240  132249  132252      20
  132234  132279  132285  132288       2  132231  132228  132234  132237       3
  132231  132228  132234  132240       3  132231  132228  132234  132279       3
  132228  132234  132240  132243      10  132228  132234  132240  132246      10
  132315  132312  132318  132321       1  132315  132312 -132318  132321       2
  132312  132318  132324  132327       3  132303  132297  132291  132312      10
  132303  132297  132306  132309      95  132300  132297  132291  132312      10
  132300  132297  132306  132309      95  132294  132291  132297  132300      10
  132294  132291  132297  132303      10  132294  132291  132297  132306      90
  132294  132291 -132297  132306      29  132294  132291  132312  132315      14
  132294  132291 -132312  132315       3  132294  132291 -132312  132315      15
  132294  132291  132312  132318       3  132291  132297  132306  132309     127
  132291  132297 -132306  132309     128  132291  132297 -132306  132309     129
  132291  132297 -132306  132309     130  132291  132312  132318  132321       2
  132288  132285  132291  132294       3  132288  132285  132291  132297       3
  132288  132285  132291  132312       3  132285  132291  132297  132300      10
  132285  132291  132297  132303      10  132357  132354  132360  132363       1
  132357  132354 -132360  132363       2  132354  132360  132366  132369       3
  132345  132336  132330  132348      90  132345  132336 -132330  132348      29
  132342  132336  132330  132348      90  132342  132336 -132330  132348      29
  132339  132336  132330  132348      90  132339  132336 -132330  132348      29
  132336  132330  132348  132351      91  132336  132330 -132348  132351      92
  132336  132330 -132348  132351      93  132336  132330 -132348  132351      94
  132333  132330  132324  132354      10  132333  132330  132336  132339      10
  132333  132330  132336  132342      10  132333  132330  132336  132345      10
  132333  132330  132348  132351      95  132327  132324  132330  132333      10
  132327  132324  132330  132336      10  132327  132324  132330  132348      90
  132327  132324 -132330  132348      29  132327  132324  132354  132357      14
  132327  132324 -132354  132357       3  132327  132324 -132354  132357      15
  132327  132324  132354  132360       3  132324  132330  132336  132339      20
  132324  132330  132336  132342      20  132324  132330  132336  132345      20
  132324  132330  132348  132351      96  132324  132330 -132348  132351      97
  132324  132330 -132348  132351      93  132324  132330 -132348  132351      98
  132324  132354  132360  132363       2  132321  132318  132324  132327       3
  132321  132318  132324  132330       3  132321  132318  132324  132354       3
  132318  132324  132330  132333      10  132414  132411  132417  132420       1
  132414  132411 -132417  132420       2  132411  132417  132423  132426       3
  132396  132387  132381  132399      20  132393  132387  132381  132399      20
  132390  132387  132381  132399      20  132387  132381  132399  132402      20
  132387  132381  132399  132405      20  132387  132381  132399  132408      20
  132384  132381  132387  132390      19  132384  132381  132387  132393      19
  132384  132381  132387  132396      19  132384  132381  132399  132402      19
  132384  132381  132399  132405      19  132384  132381  132399  132408      19
  132378  132372  132366  132411      10  132378  132372  132381  132384      19
  132378  132372  132381  132387      20  132378  132372  132381  132399      20
  132375  132372  132366  132411      10  132375  132372  132381  132384      19
  132375  132372  132381  132387      20  132375  132372  132381  132399      20
  132372  132381  132387  132390      20  132372  132381  132387  132393      20
  132372  132381  132387  132396      20  132372  132381  132399  132402      20
  132372  132381  132399  132405      20  132372  132381  132399  132408      20
  132369  132366  132372  132375      10  132369  132366  132372  132378      10
  132369  132366  132372  132381      10  132369  132366  132411  132414      14
  132369  132366 -132411  132414       3  132369  132366 -132411  132414      15
  132369  132366  132411  132417       3  132366  132372  132381  132384      20
  132366  132411  132417  132420       2  132363  132360  132366  132369       3
  132363  132360  132366  132372       3  132363  132360  132366  132411       3
  132360  132366  132372  132375      10  132360  132366  132372  132378      10
  132462  132459  132465  132468       1  132462  132459 -132465  132468       2
  132459  132465  132471  132474       3  132444  132435  132429  132447      20
  132441  132435  132429  132447      20  132438  132435  132429  132447      20
  132435  132429  132447  132450      20  132435  132429  132447  132453      20
  132435  132429  132447  132456      20  132432  132429  132423  132459      10
  132432  132429  132435  132438      19  132432  132429  132435  132441      19
  132432  132429  132435  132444      19  132432  132429  132447  132450      19
  132432  132429  132447  132453      19  132432  132429  132447  132456      19
  132426  132423  132429  132432      10  132426  132423  132429  132435      10
  132426  132423  132429  132447      10  132426  132423  132459  132462      14
  132426  132423 -132459  132462       3  132426  132423 -132459  132462      15
  132426  132423  132459  132465       3  132423  132429  132435  132438      20
  132423  132429  132435  132441      20  132423  132429  132435  132444      20
  132423  132429  132447  132450      20  132423  132429  132447  132453      20
  132423  132429  132447  132456      20  132423  132459  132465  132468       2
  132420  132417  132423  132426       3  132420  132417  132423  132429       3
  132420  132417  132423  132459       3  132417  132423  132429  132432      10
  132519  132516  132522  132525       1  132519  132516 -132522  132525       2
  132516  132522  132528  132531       3  132501  132492  132486  132504      20
  132498  132492  132486  132504      20  132495  132492  132486  132504      20
  132492  132486  132504  132507      20  132492  132486  132504  132510      20
  132492  132486  132504  132513      20  132489  132486  132492  132495      19
  132489  132486  132492  132498      19  132489  132486  132492  132501      19
  132489  132486  132504  132507      19  132489  132486  132504  132510      19
  132489  132486  132504  132513      19  132483  132477  132471  132516      10
  132483  132477  132486  132489      19  132483  132477  132486  132492      20
  132483  132477  132486  132504      20  132480  132477  132471  132516      10
  132480  132477  132486  132489      19  132480  132477  132486  132492      20
  132480  132477  132486  132504      20  132477  132486  132492  132495      20
  132477  132486  132492  132498      20  132477  132486  132492  132501      20
  132477  132486  132504  132507      20  132477  132486  132504  132510      20
  132477  132486  132504  132513      20  132474  132471  132477  132480      10
  132474  132471  132477  132483      10  132474  132471  132477  132486      10
  132474  132471  132516  132519      14  132474  132471 -132516  132519       3
  132474  132471 -132516  132519      15  132474  132471  132516  132522       3
  132471  132477  132486  132489      20  132471  132516  132522  132525       2
  132468  132465  132471  132474       3  132468  132465  132471  132477       3
  132468  132465  132471  132516       3  132465  132471  132477  132480      10
  132465  132471  132477  132483      10  132561  132558  132564  132567       1
  132561  132558 -132564  132567       2  132558  132564  132570  132573       3
  132546  132543  132549  132552       1  132546  132543 -132549  132552       2
  132546  132543  132549  132555       1  132546  132543 -132549  132555       2
  132540  132534  132528  132558      10  132540  132534  132543  132546      14
  132540  132534 -132543  132546       3  132540  132534 -132543  132546      15
  132540  132534  132543  132549       3  132537  132534  132528  132558      10
  132537  132534  132543  132546      14  132537  132534 -132543  132546       3
  132537  132534 -132543  132546      15  132537  132534  132543  132549       3
  132534  132543  132549  132552       2  132534  132543  132549  132555       2
  132531  132528  132534  132537      10  132531  132528  132534  132540      10
  132531  132528  132534  132543      10  132531  132528  132558  132561      14
  132531  132528 -132558  132561       3  132531  132528 -132558  132561      15
  132531  132528  132558  132564       3  132528  132558  132564  132567       2
  132525  132522  132528  132531       3  132525  132522  132528  132534       3
  132525  132522  132528  132558       3  132522  132528  132534  132537      10
  132522  132528  132534  132540      10  132633  132630  132636  132639       1
  132633  132630 -132636  132639       2  132630  132636  132642  132645       3
  132618  132612  132609  132621      51  132618  132612 -132609  132621       6
  132615  132612  132609  132621      51  132615  132612 -132609  132621       6
  132612  132609  132621  132624      51  132612  132609 -132621  132624       6
  132612  132609  132621  132627      51  132612  132609 -132621  132627       6
  132606  132603  132609  132612      51  132606  132603 -132609  132612       6
  132606  132603  132609  132621      51  132606  132603 -132609  132621       6
  132603  132609  132612  132615      51  132603  132609 -132612  132615       6
  132603  132609  132612  132618      51  132603  132609 -132612  132618       6
  132603  132609  132621  132624      51  132603  132609 -132621  132624       6
  132603  132609  132621  132627      51  132603  132609 -132621  132627       6
  132600  132594  132603  132606      29  132600  132594  132603  132609      29
  132597  132594  132603  132606      29  132597  132594  132603  132609      29
  132591  132585  132594  132597      10  132591  132585  132594  132600      10
  132591  132585  132594  132603      10  132588  132585  132594  132597      10
  132588  132585  132594  132600      10  132588  132585  132594  132603      10
  132585  132594  132603  132606      29  132582  132576  132570  132630      10
  132582  132576  132585  132588      19  132582  132576  132585  132591      19
  132582  132576  132585  132594      20  132579  132576  132570  132630      10
  132579  132576  132585  132588      19  132579  132576  132585  132591      19
  132579  132576  132585  132594      20  132576  132585  132594  132597      10
  132576  132585  132594  132600      10  132573  132570  132576  132579      10
  132573  132570  132576  132582      10  132573  132570  132576  132585      10
  132573  132570  132630  132633      14  132573  132570 -132630  132633       3
  132573  132570 -132630  132633      15  132573  132570  132630  132636       3
  132570  132576  132585  132588      20  132570  132576  132585  132591      20
  132570  132630  132636  132639       2  132567  132564  132570  132573       3
  132567  132564  132570  132576       3  132567  132564  132570  132630       3
  132564  132570  132576  132579      10  132564  132570  132576  132582      10
  132690  132687  132693  132696       1  132690  132687 -132693  132696       2
  132687  132693  132699  132702       3  132672  132663  132657  132675      20
  132669  132663  132657  132675      20  132666  132663  132657  132675      20
  132663  132657  132675  132678      20  132663  132657  132675  132681      20
  132663  132657  132675  132684      20  132660  132657  132663  132666      19
  132660  132657  132663  132669      19  132660  132657  132663  132672      19
  132660  132657  132675  132678      19  132660  132657  132675  132681      19
  132660  132657  132675  132684      19  132654  132648  132642  132687      10
  132654  132648  132657  132660      19  132654  132648  132657  132663      20
  132654  132648  132657  132675      20  132651  132648  132642  132687      10
  132651  132648  132657  132660      19  132651  132648  132657  132663      20
  132651  132648  132657  132675      20  132648  132657  132663  132666      20
  132648  132657  132663  132669      20  132648  132657  132663  132672      20
  132648  132657  132675  132678      20  132648  132657  132675  132681      20
  132648  132657  132675  132684      20  132645  132642  132648  132651      10
  132645  132642  132648  132654      10  132645  132642  132648  132657      10
  132645  132642  132687  132690      14  132645  132642 -132687  132690       3
  132645  132642 -132687  132690      15  132645  132642  132687  132693       3
  132642  132648  132657  132660      20  132642  132687  132693  132696       2
  132639  132636  132642  132645       3  132639  132636  132642  132648       3
  132639  132636  132642  132687       3  132636  132642  132648  132651      10
  132636  132642  132648  132654      10  132756  132753  132759  132762       1
  132756  132753 -132759  132762       2  132753  132759  132765  132768       3
  132738  132732  132741  132744      10  132738  132732  132741  132747      10
  132738  132732  132741  132750      10  132735  132732  132741  132744      10
  132735  132732  132741  132747      10  132735  132732  132741  132750      10
  132729  132723  132732  132735      10  132729  132723  132732  132738      10
  132729  132723  132732  132741      10  132726  132723  132732  132735      10
  132726  132723  132732  132738      10  132726  132723  132732  132741      10
  132723  132732  132741  132744      10  132723  132732  132741  132747      10
  132723  132732  132741  132750      10  132720  132714  132723  132726      19
  132720  132714  132723  132729      19  132720  132714  132723  132732      20
  132717  132714  132723  132726      19  132717  132714  132723  132729      19
  132717  132714  132723  132732      20  132714  132723  132732  132735      10
  132714  132723  132732  132738      10  132711  132705  132699  132753      10
  132711  132705  132714  132717      19  132711  132705  132714  132720      19
  132711  132705  132714  132723      20  132708  132705  132699  132753      10
  132708  132705  132714  132717      19  132708  132705  132714  132720      19
  132708  132705  132714  132723      20  132705  132714  132723  132726      20
  132705  132714  132723  132729      20  132702  132699  132705  132708      10
  132702  132699  132705  132711      10  132702  132699  132705  132714      10
  132702  132699  132753  132756      14  132702  132699 -132753  132756       3
  132702  132699 -132753  132756      15  132702  132699  132753  132759       3
  132699  132705  132714  132717      20  132699  132705  132714  132720      20
  132699  132753  132759  132762       2  132696  132693  132699  132702       3
  132696  132693  132699  132705       3  132696  132693  132699  132753       3
  132693  132699  132705  132708      10  132693  132699  132705  132711      10
  132804  132801  132807  132810       1  132804  132801 -132807  132810       2
  132801  132807  132813  132816       3  132801  132807  132813  132819       3
  132786  132777  132771  132789      20  132783  132777  132771  132789      20
  132780  132777  132771  132789      20  132777  132771  132789  132792      20
  132777  132771  132789  132795      20  132777  132771  132789  132798      20
  132774  132771  132765  132801      10  132774  132771  132777  132780      19
  132774  132771  132777  132783      19  132774  132771  132777  132786      19
  132774  132771  132789  132792      19  132774  132771  132789  132795      19
  132774  132771  132789  132798      19  132768  132765  132771  132774      10
  132768  132765  132771  132777      10  132768  132765  132771  132789      10
  132768  132765  132801  132804      14  132768  132765 -132801  132804       3
  132768  132765 -132801  132804      15  132768  132765  132801  132807       3
  132765  132771  132777  132780      20  132765  132771  132777  132783      20
  132765  132771  132777  132786      20  132765  132771  132789  132792      20
  132765  132771  132789  132795      20  132765  132771  132789  132798      20
  132765  132801  132807  132810       2  132762  132759  132765  132768       3
  132762  132759  132765  132771       3  132762  132759  132765  132801       3
  132759  132765  132771  132774      10  132825  132822  132828  132831       1
  132825  132822 -132828  132831       2  132822  132828  132834  132837       3
  132819  132813  132822  132825      14  132819  132813 -132822  132825       3
  132819  132813 -132822  132825      15  132819  132813  132822  132828       3
  132816  132813  132822  132825      14  132816  132813 -132822  132825       3
  132816  132813 -132822  132825      15  132816  132813  132822  132828       3
  132813  132822  132828  132831       2  132810  132807  132813  132816       3
  132810  132807  132813  132819       3  132810  132807  132813  132822       3
  132882  132879  132885  132888       1  132882  132879 -132885  132888       2
  132879  132885  132891  132894       3  132864  132855  132849  132867      20
  132861  132855  132849  132867      20  132858  132855  132849  132867      20
  132855  132849  132867  132870      20  132855  132849  132867  132873      20
  132855  132849  132867  132876      20  132852  132849  132855  132858      19
  132852  132849  132855  132861      19  132852  132849  132855  132864      19
  132852  132849  132867  132870      19  132852  132849  132867  132873      19
  132852  132849  132867  132876      19  132846  132840  132834  132879      10
  132846  132840  132849  132852      19  132846  132840  132849  132855      20
  132846  132840  132849  132867      20  132843  132840  132834  132879      10
  132843  132840  132849  132852      19  132843  132840  132849  132855      20
  132843  132840  132849  132867      20  132840  132849  132855  132858      20
  132840  132849  132855  132861      20  132840  132849  132855  132864      20
  132840  132849  132867  132870      20  132840  132849  132867  132873      20
  132840  132849  132867  132876      20  132837  132834  132840  132843      10
  132837  132834  132840  132846      10  132837  132834  132840  132849      10
  132837  132834  132879  132882      14  132837  132834 -132879  132882       3
  132837  132834 -132879  132882      15  132837  132834  132879  132885       3
  132834  132840  132849  132852      20  132834  132879  132885  132888       2
  132831  132828  132834  132837       3  132831  132828  132834  132840       3
  132831  132828  132834  132879       3  132828  132834  132840  132843      10
  132828  132834  132840  132846      10  132933  132930  132936  132939       1
  132933  132930 -132936  132939       2  132930  132936  132942  132945       3
  132918  132915  132921  132924       1  132918  132915 -132921  132924       2
  132918  132915  132921  132927       1  132918  132915 -132921  132927       2
  132912  132906  132915  132918      14  132912  132906 -132915  132918       3
  132912  132906 -132915  132918      15  132912  132906  132915  132921       3
  132909  132906  132915  132918      14  132909  132906 -132915  132918       3
  132909  132906 -132915  132918      15  132909  132906  132915  132921       3
  132906  132915  132921  132924       2  132906  132915  132921  132927       2
  132903  132897  132891  132930      10  132903  132897  132906  132909      19
  132903  132897  132906  132912      19  132903  132897  132906  132915      10
  132900  132897  132891  132930      10  132900  132897  132906  132909      19
  132900  132897  132906  132912      19  132900  132897  132906  132915      10
  132894  132891  132897  132900      10  132894  132891  132897  132903      10
  132894  132891  132897  132906      10  132894  132891  132930  132933      14
  132894  132891 -132930  132933       3  132894  132891 -132930  132933      15
  132894  132891  132930  132936       3  132891  132897  132906  132909      20
  132891  132897  132906  132912      20  132891  132930  132936  132939       2
  132888  132885  132891  132894       3  132888  132885  132891  132897       3
  132888  132885  132891  132930       3  132885  132891  132897  132900      10
  132885  132891  132897  132903      10  132981  132978  132984  132987       1
  132981  132978 -132984  132987       2  132978  132984  132990  132993       3
  132963  132954  132948  132966      20  132960  132954  132948  132966      20
  132957  132954  132948  132966      20  132954  132948  132966  132969      20
  132954  132948  132966  132972      20  132954  132948  132966  132975      20
  132951  132948  132942  132978      10  132951  132948  132954  132957      19
  132951  132948  132954  132960      19  132951  132948  132954  132963      19
  132951  132948  132966  132969      19  132951  132948  132966  132972      19
  132951  132948  132966  132975      19  132945  132942  132948  132951      10
  132945  132942  132948  132954      10  132945  132942  132948  132966      10
  132945  132942  132978  132981      14  132945  132942 -132978  132981       3
  132945  132942 -132978  132981      15  132945  132942  132978  132984       3
  132942  132948  132954  132957      20  132942  132948  132954  132960      20
  132942  132948  132954  132963      20  132942  132948  132966  132969      20
  132942  132948  132966  132972      20  132942  132948  132966  132975      20
  132942  132978  132984  132987       2  132939  132936  132942  132945       3
  132939  132936  132942  132948       3  132939  132936  132942  132978       3
  132936  132942  132948  132951      10  133029  133026  133032  133035       1
  133029  133026 -133032  133035       2  133026  133032  133038  133041       3
  133011  133002  132996  133014      20  133008  133002  132996  133014      20
  133005  133002  132996  133014      20  133002  132996  133014  133017      20
  133002  132996  133014  133020      20  133002  132996  133014  133023      20
  132999  132996  132990  133026      10  132999  132996  133002  133005      19
  132999  132996  133002  133008      19  132999  132996  133002  133011      19
  132999  132996  133014  133017      19  132999  132996  133014  133020      19
  132999  132996  133014  133023      19  132993  132990  132996  132999      10
  132993  132990  132996  133002      10  132993  132990  132996  133014      10
  132993  132990  133026  133029      14  132993  132990 -133026  133029       3
  132993  132990 -133026  133029      15  132993  132990  133026  133032       3
  132990  132996  133002  133005      20  132990  132996  133002  133008      20
  132990  132996  133002  133011      20  132990  132996  133014  133017      20
  132990  132996  133014  133020      20  132990  132996  133014  133023      20
  132990  133026  133032  133035       2  132987  132984  132990  132993       3
  132987  132984  132990  132996       3  132987  132984  132990  133026       3
  132984  132990  132996  132999      10  133059  133056  133062  133065       1
  133059  133056 -133062  133065       2  133056  133062  133068  133071       3
  133053  133044  133038  133056      10  133050  133044  133038  133056      10
  133047  133044  133038  133056      10  133041  133038  133044  133047      10
  133041  133038  133044  133050      10  133041  133038  133044  133053      10
  133041  133038  133056  133059      14  133041  133038 -133056  133059       3
  133041  133038 -133056  133059      15  133041  133038  133056  133062       3
  133038  133056  133062  133065       2  133035  133032  133038  133041       3
  133035  133032  133038  133044       3  133035  133032  133038  133056       3
  133032  133038  133044  133047      10  133032  133038  133044  133050      10
  133032  133038  133044  133053      10  133107  133104  133110  133113       1
  133107  133104 -133110  133113       2  133104  133110  133116  133119       3
  133089  133080  133074  133092      20  133086  133080  133074  133092      20
  133083  133080  133074  133092      20  133080  133074  133092  133095      20
  133080  133074  133092  133098      20  133080  133074  133092  133101      20
  133077  133074  133068  133104      10  133077  133074  133080  133083      19
  133077  133074  133080  133086      19  133077  133074  133080  133089      19
  133077  133074  133092  133095      19  133077  133074  133092  133098      19
  133077  133074  133092  133101      19  133071  133068  133074  133077      10
  133071  133068  133074  133080      10  133071  133068  133074  133092      10
  133071  133068  133104  133107      14  133071  133068 -133104  133107       3
  133071  133068 -133104  133107      15  133071  133068  133104  133110       3
  133068  133074  133080  133083      20  133068  133074  133080  133086      20
  133068  133074  133080  133089      20  133068  133074  133092  133095      20
  133068  133074  133092  133098      20  133068  133074  133092  133101      20
  133068  133104  133110  133113       2  133065  133062  133068  133071       3
  133065  133062  133068  133074       3  133065  133062  133068  133104       3
  133062  133068  133074  133077      10  133173  133170  133176  133179       1
  133173  133170 -133176  133179       2  133170  133176  133182  133185       3
  133155  133149  133158  133161      10  133155  133149  133158  133164      10
  133155  133149  133158  133167      10  133152  133149  133158  133161      10
  133152  133149  133158  133164      10  133152  133149  133158  133167      10
  133146  133140  133149  133152      10  133146  133140  133149  133155      10
  133146  133140  133149  133158      10  133143  133140  133149  133152      10
  133143  133140  133149  133155      10  133143  133140  133149  133158      10
  133140  133149  133158  133161      10  133140  133149  133158  133164      10
  133140  133149  133158  133167      10  133137  133131  133140  133143      19
  133137  133131  133140  133146      19  133137  133131  133140  133149      20
  133134  133131  133140  133143      19  133134  133131  133140  133146      19
  133134  133131  133140  133149      20  133131  133140  133149  133152      10
  133131  133140  133149  133155      10  133128  133122  133116  133170      10
  133128  133122  133131  133134      19  133128  133122  133131  133137      19
  133128  133122  133131  133140      20  133125  133122  133116  133170      10
  133125  133122  133131  133134      19  133125  133122  133131  133137      19
  133125  133122  133131  133140      20  133122  133131  133140  133143      20
  133122  133131  133140  133146      20  133119  133116  133122  133125      10
  133119  133116  133122  133128      10  133119  133116  133122  133131      10
  133119  133116  133170  133173      14  133119  133116 -133170  133173       3
  133119  133116 -133170  133173      15  133119  133116  133170  133176       3
  133116  133122  133131  133134      20  133116  133122  133131  133137      20
  133116  133170  133176  133179       2  133113  133110  133116  133119       3
  133113  133110  133116  133122       3  133113  133110  133116  133170       3
  133110  133116  133122  133125      10  133110  133116  133122  133128      10
  133200  133206  133209  133212       3  133200  133206  133209  133215       3
  133200  133206  133236  133239       3  133197  133188  133182  133200      10
  133194  133188  133182  133200      10  133191  133188  133182  133200      10
  133185  133182  133188  133191      10  133185  133182  133188  133194      10
  133185  133182  133188  133197      10  133185  133182  133200  133203      14
  133185  133182 -133200  133203       3  133185  133182 -133200  133203      15
  133185  133182  133200  133206       3  133179  133176  133182  133185       3
  133179  133176  133182  133188       3  133179  133176  133182  133200       3
  133176  133182  133188  133191      10  133176  133182  133188  133194      10
  133176  133182  133188  133197      10  133245  133242  133248  133251       1
  133245  133242 -133248  133251       2  133242  133248  133254  133257       3
  133242  133248  133254  133260       3  133239  133236  133242  133245      14
  133239  133236 -133242  133245       3  133239  133236 -133242  133245      15
  133239  133236  133242  133248       3  133236  133242  133248  133251       2
  133233  133227  133236  133239      10  133233  133227  133236  133242      10
  133230  133227  133236  133239      10  133230  133227  133236  133242      10
  133224  133218  133227  133230      19  133224  133218  133227  133233      19
  133224  133218  133227  133236      20  133221  133218  133227  133230      19
  133221  133218  133227  133233      19  133221  133218  133227  133236      20
  133218  133227  133236  133239      10  133215  133209  133206  133236       3
  133215  133209  133218  133221      10  133215  133209  133218  133224      10
  133215  133209  133218  133227      10  133212  133209  133206  133236       3
  133212  133209  133218  133221      10  133212  133209  133218  133224      10
  133212  133209  133218  133227      10  133209  133206  133236  133239       3
  133209  133218  133227  133230      20  133209  133218  133227  133233      20
  133206  133209  133218  133221      10  133206  133209  133218  133224      10
  133206  133236  133227  133230      10  133206  133236  133227  133233      10
  133266  133263  133269  133272       1  133266  133263 -133269  133272       2
  133263  133269  133275  133278       3  133260  133254  133263  133266      14
  133260  133254 -133263  133266       3  133260  133254 -133263  133266      15
  133260  133254  133263  133269       3  133257  133254  133263  133266      14
  133257  133254 -133263  133266       3  133257  133254 -133263  133266      15
  133257  133254  133263  133269       3  133254  133263  133269  133272       2
  133251  133248  133254  133257       3  133251  133248  133254  133260       3
  133251  133248  133254  133263       3  133326  133323  133329  133332       1
  133326  133323 -133329  133332       2  133323  133329  133335  133338       3
  133323  133329  133335  133341       3  133314  133311  133317  133320      41
  133308  133305  133311  133314      41  133308  133305  133311  133317      41
  133305  133311  133317  133320      41  133302  133299  133305  133308      41
  133302  133299  133305  133311      41  133299  133305  133311  133314      41
  133296  133293  133290  133317      41  133296  133293  133299  133302      41
  133296  133293  133299  133305      41  133293  133290  133317  133320      41
  133293  133299  133305  133308      41  133290  133293  133299  133302      41
  133290  133317  133311  133314      41  133287  133281  133275  133323      10
  133287  133281  133290  133293       3  133287  133281  133290  133317       3
  133284  133281  133275  133323      10  133284  133281  133290  133293       3
  133284  133281  133290  133317       3  133281  133290  133293  133296      41
  133281  133290  133317  133320      41  133278  133275  133281  133284      10
  133278  133275  133281  133287      10  133278  133275  133281  133290      10
  133278  133275  133323  133326      14  133278  133275 -133323  133326       3
  133278  133275 -133323  133326      15  133278  133275  133323  133329       3
  133275  133323  133329  133332       2  133272  133269  133275  133278       3
  133272  133269  133275  133281       3  133272  133269  133275  133323       3
  133269  133275  133281  133284      10  133269  133275  133281  133287      10
  133347  133344  133350  133353       1  133347  133344 -133350  133353       2
  133344  133350  133356  133359       3  133341  133335  133344  133347      14
  133341  133335 -133344  133347       3  133341  133335 -133344  133347      15
  133341  133335  133344  133350       3  133338  133335  133344  133347      14
  133338  133335 -133344  133347       3  133338  133335 -133344  133347      15
  133338  133335  133344  133350       3  133335  133344  133350  133353       2
  133332  133329  133335  133338       3  133332  133329  133335  133341       3
  133332  133329  133335  133344       3  133383  133380  133386  133389       1
  133383  133380 -133386  133389       2  133380  133386  133392  133395       3
  133368  133362  133356  133380      10  133368  133362  133371  133374       3
  133368  133362  133371  133377       3  133365  133362  133356  133380      10
  133365  133362  133371  133374       3  133365  133362  133371  133377       3
  133359  133356  133362  133365      10  133359  133356  133362  133368      10
  133359  133356  133362  133371      10  133359  133356  133380  133383      14
  133359  133356 -133380  133383       3  133359  133356 -133380  133383      15
  133359  133356  133380  133386       3  133356  133380  133386  133389       2
  133353  133350  133356  133359       3  133353  133350  133356  133362       3
  133353  133350  133356  133380       3  133350  133356  133362  133365      10
  133350  133356  133362  133368      10  133425  133422  133428  133431       1
  133425  133422 -133428  133431       2  133422  133428  133434  133437       3
  133410  133407  133413  133416       1  133410  133407 -133413  133416       2
  133410  133407  133413  133419       1  133410  133407 -133413  133419       2
  133404  133398  133392  133422      10  133404  133398  133407  133410      14
  133404  133398 -133407  133410       3  133404  133398 -133407  133410      15
  133404  133398  133407  133413       3  133401  133398  133392  133422      10
  133401  133398  133407  133410      14  133401  133398 -133407  133410       3
  133401  133398 -133407  133410      15  133401  133398  133407  133413       3
  133398  133407  133413  133416       2  133398  133407  133413  133419       2
  133395  133392  133398  133401      10  133395  133392  133398  133404      10
  133395  133392  133398  133407      10  133395  133392  133422  133425      14
  133395  133392 -133422  133425       3  133395  133392 -133422  133425      15
  133395  133392  133422  133428       3  133392  133422  133428  133431       2
  133389  133386  133392  133395       3  133389  133386  133392  133398       3
  133389  133386  133392  133422       3  133386  133392  133398  133401      10
  133386  133392  133398  133404      10  133497  133494  133500  133503       1
  133497  133494 -133500  133503       2  133494  133500  133506  133509       3
  133482  133476  133473  133485      51  133482  133476 -133473  133485       6
  133479  133476  133473  133485      51  133479  133476 -133473  133485       6
  133476  133473  133485  133488      51  133476  133473 -133485  133488       6
  133476  133473  133485  133491      51  133476  133473 -133485  133491       6
  133470  133467  133473  133476      51  133470  133467 -133473  133476       6
  133470  133467  133473  133485      51  133470  133467 -133473  133485       6
  133467  133473  133476  133479      51  133467  133473 -133476  133479       6
  133467  133473  133476  133482      51  133467  133473 -133476  133482       6
  133467  133473  133485  133488      51  133467  133473 -133485  133488       6
  133467  133473  133485  133491      51  133467  133473 -133485  133491       6
  133464  133458  133467  133470      29  133464  133458  133467  133473      29
  133461  133458  133467  133470      29  133461  133458  133467  133473      29
  133455  133449  133458  133461      10  133455  133449  133458  133464      10
  133455  133449  133458  133467      10  133452  133449  133458  133461      10
  133452  133449  133458  133464      10  133452  133449  133458  133467      10
  133449  133458  133467  133470      29  133446  133440  133434  133494      10
  133446  133440  133449  133452      19  133446  133440  133449  133455      19
  133446  133440  133449  133458      20  133443  133440  133434  133494      10
  133443  133440  133449  133452      19  133443  133440  133449  133455      19
  133443  133440  133449  133458      20  133440  133449  133458  133461      10
  133440  133449  133458  133464      10  133437  133434  133440  133443      10
  133437  133434  133440  133446      10  133437  133434  133440  133449      10
  133437  133434  133494  133497      14  133437  133434 -133494  133497       3
  133437  133434 -133494  133497      15  133437  133434  133494  133500       3
  133434  133440  133449  133452      20  133434  133440  133449  133455      20
  133434  133494  133500  133503       2  133431  133428  133434  133437       3
  133431  133428  133434  133440       3  133431  133428  133434  133494       3
  133428  133434  133440  133443      10  133428  133434  133440  133446      10
  133563  133560  133566  133569       1  133563  133560 -133566  133569       2
  133560  133566  133572  133575       3  133545  133539  133548  133551      10
  133545  133539  133548  133554      10  133545  133539  133548  133557      10
  133542  133539  133548  133551      10  133542  133539  133548  133554      10
  133542  133539  133548  133557      10  133536  133530  133539  133542      10
  133536  133530  133539  133545      10  133536  133530  133539  133548      10
  133533  133530  133539  133542      10  133533  133530  133539  133545      10
  133533  133530  133539  133548      10  133530  133539  133548  133551      10
  133530  133539  133548  133554      10  133530  133539  133548  133557      10
  133527  133521  133530  133533      19  133527  133521  133530  133536      19
  133527  133521  133530  133539      20  133524  133521  133530  133533      19
  133524  133521  133530  133536      19  133524  133521  133530  133539      20
  133521  133530  133539  133542      10  133521  133530  133539  133545      10
  133518  133512  133506  133560      10  133518  133512  133521  133524      19
  133518  133512  133521  133527      19  133518  133512  133521  133530      20
  133515  133512  133506  133560      10  133515  133512  133521  133524      19
  133515  133512  133521  133527      19  133515  133512  133521  133530      20
  133512  133521  133530  133533      20  133512  133521  133530  133536      20
  133509  133506  133512  133515      10  133509  133506  133512  133518      10
  133509  133506  133512  133521      10  133509  133506  133560  133563      14
  133509  133506 -133560  133563       3  133509  133506 -133560  133563      15
  133509  133506  133560  133566       3  133506  133512  133521  133524      20
  133506  133512  133521  133527      20  133506  133560  133566  133569       2
  133503  133500  133506  133509       3  133503  133500  133506  133512       3
  133503  133500  133506  133560       3  133500  133506  133512  133515      10
  133500  133506  133512  133518      10  133605  133602  133608  133611       1
  133605  133602 -133608  133611       2  133602  133608  133614  133617       3
  133590  133587  133593  133596       1  133590  133587 -133593  133596       2
  133590  133587  133593  133599       1  133590  133587 -133593  133599       2
  133584  133578  133572  133602      10  133584  133578  133587  133590      14
  133584  133578 -133587  133590       3  133584  133578 -133587  133590      15
  133584  133578  133587  133593       3  133581  133578  133572  133602      10
  133581  133578  133587  133590      14  133581  133578 -133587  133590       3
  133581  133578 -133587  133590      15  133581  133578  133587  133593       3
  133578  133587  133593  133596       2  133578  133587  133593  133599       2
  133575  133572  133578  133581      10  133575  133572  133578  133584      10
  133575  133572  133578  133587      10  133575  133572  133602  133605      14
  133575  133572 -133602  133605       3  133575  133572 -133602  133605      15
  133575  133572  133602  133608       3  133572  133602  133608  133611       2
  133569  133566  133572  133575       3  133569  133566  133572  133578       3
  133569  133566  133572  133602       3  133566  133572  133578  133581      10
  133566  133572  133578  133584      10  133656  133653  133659  133662       1
  133656  133653 -133659  133662       2  133653  133659  133665  133668       3
  133641  133638  133644  133647       1  133641  133638 -133644  133647       2
  133641  133638  133644  133650       1  133641  133638 -133644  133650       2
  133635  133629  133638  133641      14  133635  133629 -133638  133641       3
  133635  133629 -133638  133641      15  133635  133629  133638  133644       3
  133632  133629  133638  133641      14  133632  133629 -133638  133641       3
  133632  133629 -133638  133641      15  133632  133629  133638  133644       3
  133629  133638  133644  133647       2  133629  133638  133644  133650       2
  133626  133620  133614  133653      10  133626  133620  133629  133632      19
  133626  133620  133629  133635      19  133626  133620  133629  133638      10
  133623  133620  133614  133653      10  133623  133620  133629  133632      19
  133623  133620  133629  133635      19  133623  133620  133629  133638      10
  133617  133614  133620  133623      10  133617  133614  133620  133626      10
  133617  133614  133620  133629      10  133617  133614  133653  133656      14
  133617  133614 -133653  133656       3  133617  133614 -133653  133656      15
  133617  133614  133653  133659       3  133614  133620  133629  133632      20
  133614  133620  133629  133635      20  133614  133653  133659  133662       2
  133611  133608  133614  133617       3  133611  133608  133614  133620       3
  133611  133608  133614  133653       3  133608  133614  133620  133623      10
  133608  133614  133620  133626      10  133713  133710  133716  133719       1
  133713  133710 -133716  133719       2  133710  133716  133722  133725       3
  133695  133686  133680  133698      20  133692  133686  133680  133698      20
  133689  133686  133680  133698      20  133686  133680  133698  133701      20
  133686  133680  133698  133704      20  133686  133680  133698  133707      20
  133683  133680  133686  133689      19  133683  133680  133686  133692      19
  133683  133680  133686  133695      19  133683  133680  133698  133701      19
  133683  133680  133698  133704      19  133683  133680  133698  133707      19
  133677  133671  133665  133710      10  133677  133671  133680  133683      19
  133677  133671  133680  133686      20  133677  133671  133680  133698      20
  133674  133671  133665  133710      10  133674  133671  133680  133683      19
  133674  133671  133680  133686      20  133674  133671  133680  133698      20
  133671  133680  133686  133689      20  133671  133680  133686  133692      20
  133671  133680  133686  133695      20  133671  133680  133698  133701      20
  133671  133680  133698  133704      20  133671  133680  133698  133707      20
  133668  133665  133671  133674      10  133668  133665  133671  133677      10
  133668  133665  133671  133680      10  133668  133665  133710  133713      14
  133668  133665 -133710  133713       3  133668  133665 -133710  133713      15
  133668  133665  133710  133716       3  133665  133671  133680  133683      20
  133665  133710  133716  133719       2  133662  133659  133665  133668       3
  133662  133659  133665  133671       3  133662  133659  133665  133710       3
  133659  133665  133671  133674      10  133659  133665  133671  133677      10
  133779  133776  133782  133785       1  133779  133776 -133782  133785       2
  133776  133782  133788  133791       3  133761  133755  133764  133767      10
  133761  133755  133764  133770      10  133761  133755  133764  133773      10
  133758  133755  133764  133767      10  133758  133755  133764  133770      10
  133758  133755  133764  133773      10  133752  133746  133755  133758      10
  133752  133746  133755  133761      10  133752  133746  133755  133764      10
  133749  133746  133755  133758      10  133749  133746  133755  133761      10
  133749  133746  133755  133764      10  133746  133755  133764  133767      10
  133746  133755  133764  133770      10  133746  133755  133764  133773      10
  133743  133737  133746  133749      19  133743  133737  133746  133752      19
  133743  133737  133746  133755      20  133740  133737  133746  133749      19
  133740  133737  133746  133752      19  133740  133737  133746  133755      20
  133737  133746  133755  133758      10  133737  133746  133755  133761      10
  133734  133728  133722  133776      10  133734  133728  133737  133740      19
  133734  133728  133737  133743      19  133734  133728  133737  133746      20
  133731  133728  133722  133776      10  133731  133728  133737  133740      19
  133731  133728  133737  133743      19  133731  133728  133737  133746      20
  133728  133737  133746  133749      20  133728  133737  133746  133752      20
  133725  133722  133728  133731      10  133725  133722  133728  133734      10
  133725  133722  133728  133737      10  133725  133722  133776  133779      14
  133725  133722 -133776  133779       3  133725  133722 -133776  133779      15
  133725  133722  133776  133782       3  133722  133728  133737  133740      20
  133722  133728  133737  133743      20  133722  133776  133782  133785       2
  133719  133716  133722  133725       3  133719  133716  133722  133728       3
  133719  133716  133722  133776       3  133716  133722  133728  133731      10
  133716  133722  133728  133734      10  133815  133812  133818  133821       1
  133815  133812 -133818  133821       2  133812  133818  133824  133827       3
  133800  133794  133788  133812      10  133800  133794  133803  133806       3
  133800  133794  133803  133809       3  133797  133794  133788  133812      10
  133797  133794  133803  133806       3  133797  133794  133803  133809       3
  133791  133788  133794  133797      10  133791  133788  133794  133800      10
  133791  133788  133794  133803      10  133791  133788  133812  133815      14
  133791  133788 -133812  133815       3  133791  133788 -133812  133815      15
  133791  133788  133812  133818       3  133788  133812  133818  133821       2
  133785  133782  133788  133791       3  133785  133782  133788  133794       3
  133785  133782  133788  133812       3  133782  133788  133794  133797      10
  133782  133788  133794  133800      10  133866  133863  133869  133872       1
  133866  133863 -133869  133872       2  133863  133869  133875  133878       3
  133845  133839  133848  133851      63  133842  133839  133848  133851      63
  133839  133848  133851  133854      63  133839  133848  133851  133857      63
  133839  133848  133851  133860      63  133836  133830  133824  133863      10
  133836  133830  133839  133842      10  133836  133830  133839  133845      10
  133836  133830  133839  133848      10  133833  133830  133824  133863      10
  133833  133830  133839  133842      10  133833  133830  133839  133845      10
  133833  133830  133839  133848      10  133827  133824  133830  133833      10
  133827  133824  133830  133836      10  133827  133824  133830  133839      10
  133827  133824  133863  133866      14  133827  133824 -133863  133866       3
  133827  133824 -133863  133866      15  133827  133824  133863  133869       3
  133824  133830  133839  133842      10  133824  133830  133839  133845      10
  133824  133863  133869  133872       2  133821  133818  133824  133827       3
  133821  133818  133824  133830       3  133821  133818  133824  133863       3
  133818  133824  133830  133833      10  133818  133824  133830  133836      10
  133896  133893  133899  133902       1  133896  133893 -133899  133902       2
  133893  133899  133905  133908       3  133890  133881  133875  133893      10
  133887  133881  133875  133893      10  133884  133881  133875  133893      10
  133878  133875  133881  133884      10  133878  133875  133881  133887      10
  133878  133875  133881  133890      10  133878  133875  133893  133896      14
  133878  133875 -133893  133896       3  133878  133875 -133893  133896      15
  133878  133875  133893  133899       3  133875  133893  133899  133902       2
  133872  133869  133875  133878       3  133872  133869  133875  133881       3
  133872  133869  133875  133893       3  133869  133875  133881  133884      10
  133869  133875  133881  133887      10  133869  133875  133881  133890      10
  133953  133950  133956  133959       1  133953  133950 -133956  133959       2
  133950  133956  133962  133965       3  133935  133929  133938  133941      19
  133935  133929  133938  133944      19  133935  133929  133938  133947      19
  133932  133929  133938  133941      19  133932  133929  133938  133944      19
  133932  133929  133938  133947      19  133926  133917  133911  133929      20
  133923  133917  133911  133929      20  133920  133917  133911  133929      20
  133917  133911  133929  133932      20  133917  133911  133929  133935      20
  133914  133911  133905  133950      10  133914  133911  133917  133920      19
  133914  133911  133917  133923      19  133914  133911  133917  133926      19
  133914  133911  133929  133932      19  133914  133911  133929  133935      19
  133914  133911  133929  133938      20  133911  133929  133938  133941      20
  133911  133929  133938  133944      20  133911  133929  133938  133947      20
  133908  133905  133911  133914      10  133908  133905  133911  133917      10
  133908  133905  133911  133929      10  133908  133905  133950  133953      14
  133908  133905 -133950  133953       3  133908  133905 -133950  133953      15
  133908  133905  133950  133956       3  133905  133911  133917  133920      20
  133905  133911  133917  133923      20  133905  133911  133917  133926      20
  133905  133911  133929  133932      20  133905  133911  133929  133935      20
  133905  133950  133956  133959       2  133902  133899  133905  133908       3
  133902  133899  133905  133911       3  133902  133899  133905  133950       3
  133899  133905  133911  133914      10  133983  133980  133986  133989       1
  133983  133980 -133986  133989       2  133980  133986  133992  133995       3
  133977  133968  133962  133980      10  133974  133968  133962  133980      10
  133971  133968  133962  133980      10  133965  133962  133968  133971      10
  133965  133962  133968  133974      10  133965  133962  133968  133977      10
  133965  133962  133980  133983      14  133965  133962 -133980  133983       3
  133965  133962 -133980  133983      15  133965  133962  133980  133986       3
  133962  133980  133986  133989       2  133959  133956  133962  133965       3
  133959  133956  133962  133968       3  133959  133956  133962  133980       3
  133956  133962  133968  133971      10  133956  133962  133968  133974      10
  133956  133962  133968  133977      10  134025  134022  134028  134031       1
  134025  134022 -134028  134031       2  134022  134028  134034  134037       3
  134022  134028  134034  134040       3  134013  134004  133998  134016      90
  134013  134004 -133998  134016      29  134010  134004  133998  134016      90
  134010  134004 -133998  134016      29  134007  134004  133998  134016      90
  134007  134004 -133998  134016      29  134004  133998  134016  134019      91
  134004  133998 -134016  134019      92  134004  133998 -134016  134019      93
  134004  133998 -134016  134019      94  134001  133998  133992  134022      10
  134001  133998  134004  134007      10  134001  133998  134004  134010      10
  134001  133998  134004  134013      10  134001  133998  134016  134019      95
  133995  133992  133998  134001      10  133995  133992  133998  134004      10
  133995  133992  133998  134016      90  133995  133992 -133998  134016      29
  133995  133992  134022  134025      14  133995  133992 -134022  134025       3
  133995  133992 -134022  134025      15  133995  133992  134022  134028       3
  133992  133998  134004  134007      20  133992  133998  134004  134010      20
  133992  133998  134004  134013      20  133992  133998  134016  134019      96
  133992  133998 -134016  134019      97  133992  133998 -134016  134019      93
  133992  133998 -134016  134019      98  133992  134022  134028  134031       2
  133989  133986  133992  133995       3  133989  133986  133992  133998       3
  133989  133986  133992  134022       3  133986  133992  133998  134001      10
  134046  134043  134049  134052       1  134046  134043 -134049  134052       2
  134043  134049  134055  134058       3  134043  134049  134055  134061       3
  134040  134034  134043  134046      14  134040  134034 -134043  134046       3
  134040  134034 -134043  134046      15  134040  134034  134043  134049       3
  134037  134034  134043  134046      14  134037  134034 -134043  134046       3
  134037  134034 -134043  134046      15  134037  134034  134043  134049       3
  134034  134043  134049  134052       2  134031  134028  134034  134037       3
  134031  134028  134034  134040       3  134031  134028  134034  134043       3
  134067  134064  134070  134073       1  134067  134064 -134070  134073       2
  134064  134070  134076  134079       3  134061  134055  134064  134067      14
  134061  134055 -134064  134067       3  134061  134055 -134064  134067      15
  134061  134055  134064  134070       3  134058  134055  134064  134067      14
  134058  134055 -134064  134067       3  134058  134055 -134064  134067      15
  134058  134055  134064  134070       3  134055  134064  134070  134073       2
  134052  134049  134055  134058       3  134052  134049  134055  134061       3
  134052  134049  134055  134064       3  134097  134094  134100  134103       1
  134097  134094 -134100  134103       2  134094  134100  134106  134109       3
  134091  134082  134076  134094      10  134088  134082  134076  134094      10
  134085  134082  134076  134094      10  134079  134076  134082  134085      10
  134079  134076  134082  134088      10  134079  134076  134082  134091      10
  134079  134076  134094  134097      14  134079  134076 -134094  134097       3
  134079  134076 -134094  134097      15  134079  134076  134094  134100       3
  134076  134094  134100  134103       2  134073  134070  134076  134079       3
  134073  134070  134076  134082       3  134073  134070  134076  134094       3
  134070  134076  134082  134085      10  134070  134076  134082  134088      10
  134070  134076  134082  134091      10  134145  134142  134148  134151       1
  134145  134142 -134148  134151       2  134142  134148  134154  134157       3
  134127  134118  134112  134130      20  134124  134118  134112  134130      20
  134121  134118  134112  134130      20  134118  134112  134130  134133      20
  134118  134112  134130  134136      20  134118  134112  134130  134139      20
  134115  134112  134106  134142      10  134115  134112  134118  134121      19
  134115  134112  134118  134124      19  134115  134112  134118  134127      19
  134115  134112  134130  134133      19  134115  134112  134130  134136      19
  134115  134112  134130  134139      19  134109  134106  134112  134115      10
  134109  134106  134112  134118      10  134109  134106  134112  134130      10
  134109  134106  134142  134145      14  134109  134106 -134142  134145       3
  134109  134106 -134142  134145      15  134109  134106  134142  134148       3
  134106  134112  134118  134121      20  134106  134112  134118  134124      20
  134106  134112  134118  134127      20  134106  134112  134130  134133      20
  134106  134112  134130  134136      20  134106  134112  134130  134139      20
  134106  134142  134148  134151       2  134103  134100  134106  134109       3
  134103  134100  134106  134112       3  134103  134100  134106  134142       3
  134100  134106  134112  134115      10  134205  134202  134208  134211       1
  134205  134202 -134208  134211       2  134202  134208  134214  134217       3
  134202  134208  134214  134220       3  134193  134190  134196  134199      41
  134187  134184  134190  134193      41  134187  134184  134190  134196      41
  134184  134190  134196  134199      41  134181  134178  134184  134187      41
  134181  134178  134184  134190      41  134178  134184  134190  134193      41
  134175  134172  134169  134196      41  134175  134172  134178  134181      41
  134175  134172  134178  134184      41  134172  134169  134196  134199      41
  134172  134178  134184  134187      41  134169  134172  134178  134181      41
  134169  134196  134190  134193      41  134166  134160  134154  134202      10
  134166  134160  134169  134172       3  134166  134160  134169  134196       3
  134163  134160  134154  134202      10  134163  134160  134169  134172       3
  134163  134160  134169  134196       3  134160  134169  134172  134175      41
  134160  134169  134196  134199      41  134157  134154  134160  134163      10
  134157  134154  134160  134166      10  134157  134154  134160  134169      10
  134157  134154  134202  134205      14  134157  134154 -134202  134205       3
  134157  134154 -134202  134205      15  134157  134154  134202  134208       3
  134154  134202  134208  134211       2  134151  134148  134154  134157       3
  134151  134148  134154  134160       3  134151  134148  134154  134202       3
  134148  134154  134160  134163      10  134148  134154  134160  134166      10
  134226  134223  134229  134232       1  134226  134223 -134229  134232       2
  134223  134229  134235  134238       3  134220  134214  134223  134226      14
  134220  134214 -134223  134226       3  134220  134214 -134223  134226      15
  134220  134214  134223  134229       3  134217  134214  134223  134226      14
  134217  134214 -134223  134226       3  134217  134214 -134223  134226      15
  134217  134214  134223  134229       3  134214  134223  134229  134232       2
  134211  134208  134214  134217       3  134211  134208  134214  134220       3
  134211  134208  134214  134223       3  134271  134268  134274  134277       1
  134271  134268 -134274  134277       2  134268  134274  134280  134283       3
  134256  134250  134259  134262       3  134256  134250  134259  134265       3
  134253  134250  134259  134262       3  134253  134250  134259  134265       3
  134247  134241  134235  134268      10  134247  134241  134250  134253      19
  134247  134241  134250  134256      19  134247  134241  134250  134259      10
  134244  134241  134235  134268      10  134244  134241  134250  134253      19
  134244  134241  134250  134256      19  134244  134241  134250  134259      10
  134238  134235  134241  134244      10  134238  134235  134241  134247      10
  134238  134235  134241  134250      10  134238  134235  134268  134271      14
  134238  134235 -134268  134271       3  134238  134235 -134268  134271      15
  134238  134235  134268  134274       3  134235  134241  134250  134253      20
  134235  134241  134250  134256      20  134235  134268  134274  134277       2
  134232  134229  134235  134238       3  134232  134229  134235  134241       3
  134232  134229  134235  134268       3  134229  134235  134241  134244      10
  134229  134235  134241  134247      10  134316  134313  134319  134322       1
  134316  134313 -134319  134322       2  134313  134319  134325  134328       3
  134313  134319  134325  134331       3  134301  134295  134304  134307       3
  134301  134295  134304  134310       3  134298  134295  134304  134307       3
  134298  134295  134304  134310       3  134292  134286  134280  134313      10
  134292  134286  134295  134298      19  134292  134286  134295  134301      19
  134292  134286  134295  134304      10  134289  134286  134280  134313      10
  134289  134286  134295  134298      19  134289  134286  134295  134301      19
  134289  134286  134295  134304      10  134283  134280  134286  134289      10
  134283  134280  134286  134292      10  134283  134280  134286  134295      10
  134283  134280  134313  134316      14  134283  134280 -134313  134316       3
  134283  134280 -134313  134316      15  134283  134280  134313  134319       3
  134280  134286  134295  134298      20  134280  134286  134295  134301      20
  134280  134313  134319  134322       2  134277  134274  134280  134283       3
  134277  134274  134280  134286       3  134277  134274  134280  134313       3
  134274  134280  134286  134289      10  134274  134280  134286  134292      10
  134337  134334  134340  134343       1  134337  134334 -134340  134343       2
  134334  134340  134346  134349       3  134331  134325  134334  134337      14
  134331  134325 -134334  134337       3  134331  134325 -134334  134337      15
  134331  134325  134334  134340       3  134328  134325  134334  134337      14
  134328  134325 -134334  134337       3  134328  134325 -134334  134337      15
  134328  134325  134334  134340       3  134325  134334  134340  134343       2
  134322  134319  134325  134328       3  134322  134319  134325  134331       3
  134322  134319  134325  134334       3  134394  134391  134397  134400       1
  134394  134391 -134397  134400       2  134391  134397  134403  134406       3
  134376  134367  134361  134379      20  134373  134367  134361  134379      20
  134370  134367  134361  134379      20  134367  134361  134379  134382      20
  134367  134361  134379  134385      20  134367  134361  134379  134388      20
  134364  134361  134367  134370      19  134364  134361  134367  134373      19
  134364  134361  134367  134376      19  134364  134361  134379  134382      19
  134364  134361  134379  134385      19  134364  134361  134379  134388      19
  134358  134352  134346  134391      10  134358  134352  134361  134364      19
  134358  134352  134361  134367      20  134358  134352  134361  134379      20
  134355  134352  134346  134391      10  134355  134352  134361  134364      19
  134355  134352  134361  134367      20  134355  134352  134361  134379      20
  134352  134361  134367  134370      20  134352  134361  134367  134373      20
  134352  134361  134367  134376      20  134352  134361  134379  134382      20
  134352  134361  134379  134385      20  134352  134361  134379  134388      20
  134349  134346  134352  134355      10  134349  134346  134352  134358      10
  134349  134346  134352  134361      10  134349  134346  134391  134394      14
  134349  134346 -134391  134394       3  134349  134346 -134391  134394      15
  134349  134346  134391  134397       3  134346  134352  134361  134364      20
  134346  134391  134397  134400       2  134343  134340  134346  134349       3
  134343  134340  134346  134352       3  134343  134340  134346  134391       3
  134340  134346  134352  134355      10  134340  134346  134352  134358      10
  134436  134433  134439  134442       1  134436  134433 -134439  134442       2
  134433  134439  134445  134448       3  134424  134415  134409  134427      90
  134424  134415 -134409  134427      29  134421  134415  134409  134427      90
  134421  134415 -134409  134427      29  134418  134415  134409  134427      90
  134418  134415 -134409  134427      29  134415  134409  134427  134430      91
  134415  134409 -134427  134430      92  134415  134409 -134427  134430      93
  134415  134409 -134427  134430      94  134412  134409  134403  134433      10
  134412  134409  134415  134418      10  134412  134409  134415  134421      10
  134412  134409  134415  134424      10  134412  134409  134427  134430      95
  134406  134403  134409  134412      10  134406  134403  134409  134415      10
  134406  134403  134409  134427      90  134406  134403 -134409  134427      29
  134406  134403  134433  134436      14  134406  134403 -134433  134436       3
  134406  134403 -134433  134436      15  134406  134403  134433  134439       3
  134403  134409  134415  134418      20  134403  134409  134415  134421      20
  134403  134409  134415  134424      20  134403  134409  134427  134430      96
  134403  134409 -134427  134430      97  134403  134409 -134427  134430      93
  134403  134409 -134427  134430      98  134403  134433  134439  134442       2
  134400  134397  134403  134406       3  134400  134397  134403  134409       3
  134400  134397  134403  134433       3  134397  134403  134409  134412      10
  134493  134490  134496  134499       1  134493  134490 -134496  134499       2
  134490  134496  134502  134505       3  134475  134466  134460  134478      20
  134472  134466  134460  134478      20  134469  134466  134460  134478      20
  134466  134460  134478  134481      20  134466  134460  134478  134484      20
  134466  134460  134478  134487      20  134463  134460  134466  134469      19
  134463  134460  134466  134472      19  134463  134460  134466  134475      19
  134463  134460  134478  134481      19  134463  134460  134478  134484      19
  134463  134460  134478  134487      19  134457  134451  134445  134490      10
  134457  134451  134460  134463      19  134457  134451  134460  134466      20
  134457  134451  134460  134478      20  134454  134451  134445  134490      10
  134454  134451  134460  134463      19  134454  134451  134460  134466      20
  134454  134451  134460  134478      20  134451  134460  134466  134469      20
  134451  134460  134466  134472      20  134451  134460  134466  134475      20
  134451  134460  134478  134481      20  134451  134460  134478  134484      20
  134451  134460  134478  134487      20  134448  134445  134451  134454      10
  134448  134445  134451  134457      10  134448  134445  134451  134460      10
  134448  134445  134490  134493      14  134448  134445 -134490  134493       3
  134448  134445 -134490  134493      15  134448  134445  134490  134496       3
  134445  134451  134460  134463      20  134445  134490  134496  134499       2
  134442  134439  134445  134448       3  134442  134439  134445  134451       3
  134442  134439  134445  134490       3  134439  134445  134451  134454      10
  134439  134445  134451  134457      10  134535  134532  134538  134541       1
  134535  134532 -134538  134541       2  134532  134538  134544  134547       3
  134520  134517  134523  134526       1  134520  134517 -134523  134526       2
  134520  134517  134523  134529       1  134520  134517 -134523  134529       2
  134514  134508  134502  134532      10  134514  134508  134517  134520      14
  134514  134508 -134517  134520       3  134514  134508 -134517  134520      15
  134514  134508  134517  134523       3  134511  134508  134502  134532      10
  134511  134508  134517  134520      14  134511  134508 -134517  134520       3
  134511  134508 -134517  134520      15  134511  134508  134517  134523       3
  134508  134517  134523  134526       2  134508  134517  134523  134529       2
  134505  134502  134508  134511      10  134505  134502  134508  134514      10
  134505  134502  134508  134517      10  134505  134502  134532  134535      14
  134505  134502 -134532  134535       3  134505  134502 -134532  134535      15
  134505  134502  134532  134538       3  134502  134532  134538  134541       2
  134499  134496  134502  134505       3  134499  134496  134502  134508       3
  134499  134496  134502  134532       3  134496  134502  134508  134511      10
  134496  134502  134508  134514      10  134592  134589  134595  134598       1
  134592  134589 -134595  134598       2  134589  134595  134601  134604       3
  134574  134565  134559  134577      20  134571  134565  134559  134577      20
  134568  134565  134559  134577      20  134565  134559  134577  134580      20
  134565  134559  134577  134583      20  134565  134559  134577  134586      20
  134562  134559  134565  134568      19  134562  134559  134565  134571      19
  134562  134559  134565  134574      19  134562  134559  134577  134580      19
  134562  134559  134577  134583      19  134562  134559  134577  134586      19
  134556  134550  134544  134589      10  134556  134550  134559  134562      19
  134556  134550  134559  134565      20  134556  134550  134559  134577      20
  134553  134550  134544  134589      10  134553  134550  134559  134562      19
  134553  134550  134559  134565      20  134553  134550  134559  134577      20
  134550  134559  134565  134568      20  134550  134559  134565  134571      20
  134550  134559  134565  134574      20  134550  134559  134577  134580      20
  134550  134559  134577  134583      20  134550  134559  134577  134586      20
  134547  134544  134550  134553      10  134547  134544  134550  134556      10
  134547  134544  134550  134559      10  134547  134544  134589  134592      14
  134547  134544 -134589  134592       3  134547  134544 -134589  134592      15
  134547  134544  134589  134595       3  134544  134550  134559  134562      20
  134544  134589  134595  134598       2  134541  134538  134544  134547       3
  134541  134538  134544  134550       3  134541  134538  134544  134589       3
  134538  134544  134550  134553      10  134538  134544  134550  134556      10
  134637  134634  134640  134643       1  134637  134634 -134640  134643       2
  134634  134640  134646  134649       3  134622  134616  134625  134628       3
  134622  134616  134625  134631       3  134619  134616  134625  134628       3
  134619  134616  134625  134631       3  134613  134607  134601  134634      10
  134613  134607  134616  134619      19  134613  134607  134616  134622      19
  134613  134607  134616  134625      10  134610  134607  134601  134634      10
  134610  134607  134616  134619      19  134610  134607  134616  134622      19
  134610  134607  134616  134625      10  134604  134601  134607  134610      10
  134604  134601  134607  134613      10  134604  134601  134607  134616      10
  134604  134601  134634  134637      14  134604  134601 -134634  134637       3
  134604  134601 -134634  134637      15  134604  134601  134634  134640       3
  134601  134607  134616  134619      20  134601  134607  134616  134622      20
  134601  134634  134640  134643       2  134598  134595  134601  134604       3
  134598  134595  134601  134607       3  134598  134595  134601  134634       3
  134595  134601  134607  134610      10  134595  134601  134607  134613      10
  134673  134670  134676  134679       1  134673  134670 -134676  134679       2
  134670  134676  134682  134685       3  134658  134652  134646  134670      10
  134658  134652  134661  134664       3  134658  134652  134661  134667       3
  134655  134652  134646  134670      10  134655  134652  134661  134664       3
  134655  134652  134661  134667       3  134649  134646  134652  134655      10
  134649  134646  134652  134658      10  134649  134646  134652  134661      10
  134649  134646  134670  134673      14  134649  134646 -134670  134673       3
  134649  134646 -134670  134673      15  134649  134646  134670  134676       3
  134646  134670  134676  134679       2  134643  134640  134646  134649       3
  134643  134640  134646  134652       3  134643  134640  134646  134670       3
  134640  134646  134652  134655      10  134640  134646  134652  134658      10
  134721  134718  134724  134727       1  134721  134718 -134724  134727       2
  134718  134724  134730  134733       3  134703  134694  134688  134706      20
  134700  134694  134688  134706      20  134697  134694  134688  134706      20
  134694  134688  134706  134709      20  134694  134688  134706  134712      20
  134694  134688  134706  134715      20  134691  134688  134682  134718      10
  134691  134688  134694  134697      19  134691  134688  134694  134700      19
  134691  134688  134694  134703      19  134691  134688  134706  134709      19
  134691  134688  134706  134712      19  134691  134688  134706  134715      19
  134685  134682  134688  134691      10  134685  134682  134688  134694      10
  134685  134682  134688  134706      10  134685  134682  134718  134721      14
  134685  134682 -134718  134721       3  134685  134682 -134718  134721      15
  134685  134682  134718  134724       3  134682  134688  134694  134697      20
  134682  134688  134694  134700      20  134682  134688  134694  134703      20
  134682  134688  134706  134709      20  134682  134688  134706  134712      20
  134682  134688  134706  134715      20  134682  134718  134724  134727       2
  134679  134676  134682  134685       3  134679  134676  134682  134688       3
  134679  134676  134682  134718       3  134676  134682  134688  134691      10
  134769  134775  134778  134781       3  134769  134775  134778  134784       3
  134769  134775  134805  134808       3  134757  134754  134760  134763       1
  134757  134754 -134760  134763       2  134757  134754  134760  134766       1
  134757  134754 -134760  134766       2  134751  134745  134754  134757      14
  134751  134745 -134754  134757       3  134751  134745 -134754  134757      15
  134751  134745  134754  134760       3  134748  134745  134754  134757      14
  134748  134745 -134754  134757       3  134748  134745 -134754  134757      15
  134748  134745  134754  134760       3  134745  134754  134760  134763       2
  134745  134754  134760  134766       2  134742  134736  134730  134769      10
  134742  134736  134745  134748      19  134742  134736  134745  134751      19
  134742  134736  134745  134754      10  134739  134736  134730  134769      10
  134739  134736  134745  134748      19  134739  134736  134745  134751      19
  134739  134736  134745  134754      10  134733  134730  134736  134739      10
  134733  134730  134736  134742      10  134733  134730  134736  134745      10
  134733  134730  134769  134772      14  134733  134730 -134769  134772       3
  134733  134730 -134769  134772      15  134733  134730  134769  134775       3
  134730  134736  134745  134748      20  134730  134736  134745  134751      20
  134727  134724  134730  134733       3  134727  134724  134730  134736       3
  134727  134724  134730  134769       3  134724  134730  134736  134739      10
  134724  134730  134736  134742      10  134814  134811  134817  134820       1
  134814  134811 -134817  134820       2  134811  134817  134823  134826       3
  134808  134805  134811  134814      14  134808  134805 -134811  134814       3
  134808  134805 -134811  134814      15  134808  134805  134811  134817       3
  134805  134811  134817  134820       2  134802  134796  134805  134808      10
  134802  134796  134805  134811      10  134799  134796  134805  134808      10
  134799  134796  134805  134811      10  134793  134787  134796  134799      19
  134793  134787  134796  134802      19  134793  134787  134796  134805      20
  134790  134787  134796  134799      19  134790  134787  134796  134802      19
  134790  134787  134796  134805      20  134787  134796  134805  134808      10
  134784  134778  134775  134805       3  134784  134778  134787  134790      10
  134784  134778  134787  134793      10  134784  134778  134787  134796      10
  134781  134778  134775  134805       3  134781  134778  134787  134790      10
  134781  134778  134787  134793      10  134781  134778  134787  134796      10
  134778  134775  134805  134808       3  134778  134787  134796  134799      20
  134778  134787  134796  134802      20  134775  134778  134787  134790      10
  134775  134778  134787  134793      10  134775  134805  134796  134799      10
  134775  134805  134796  134802      10  134865  134862  134868  134871       1
  134865  134862 -134868  134871       2  134862  134868  134874  134877       3
  134853  134850  134856  134859     138  134847  134844  134850  134853     176
  134847  134844  134850  134856     176  134844  134850  134856  134859     138
  134841  134838  134856  134859     177  134841  134844  134850  134853     176
  134838  134841  134844  134847     182  134838  134856  134850  134853     138
  134835  134829  134823  134862      10  134835  134829  134838  134841       3
  134835  134829  134838  134856       3  134832  134829  134823  134862      10
  134832  134829  134838  134841       3  134832  134829  134838  134856       3
  134829  134838  134856  134859     177  134826  134823  134829  134832      10
  134826  134823  134829  134835      10  134826  134823  134829  134838      10
  134826  134823  134862  134865      14  134826  134823 -134862  134865       3
  134826  134823 -134862  134865      15  134826  134823  134862  134868       3
  134823  134862  134868  134871       2  134820  134817  134823  134826       3
  134820  134817  134823  134829       3  134820  134817  134823  134862       3
  134817  134823  134829  134832      10  134817  134823  134829  134835      10
  134901  134898  134904  134907       1  134901  134898 -134904  134907       2
  134898  134904  134910  134913       3  134886  134880  134874  134898      10
  134886  134880  134889  134892       3  134886  134880  134889  134895       3
  134883  134880  134874  134898      10  134883  134880  134889  134892       3
  134883  134880  134889  134895       3  134877  134874  134880  134883      10
  134877  134874  134880  134886      10  134877  134874  134880  134889      10
  134877  134874  134898  134901      14  134877  134874 -134898  134901       3
  134877  134874 -134898  134901      15  134877  134874  134898  134904       3
  134874  134898  134904  134907       2  134871  134868  134874  134877       3
  134871  134868  134874  134880       3  134871  134868  134874  134898       3
  134868  134874  134880  134883      10  134868  134874  134880  134886      10
  134958  134955  134961  134964       1  134958  134955 -134961  134964       2
  134955  134961  134967  134970       3  134955  134961  134967  134973       3
  134940  134931  134925  134943      20  134937  134931  134925  134943      20
  134934  134931  134925  134943      20  134931  134925  134943  134946      20
  134931  134925  134943  134949      20  134931  134925  134943  134952      20
  134928  134925  134931  134934      19  134928  134925  134931  134937      19
  134928  134925  134931  134940      19  134928  134925  134943  134946      19
  134928  134925  134943  134949      19  134928  134925  134943  134952      19
  134922  134916  134910  134955      10  134922  134916  134925  134928      19
  134922  134916  134925  134931      20  134922  134916  134925  134943      20
  134919  134916  134910  134955      10  134919  134916  134925  134928      19
  134919  134916  134925  134931      20  134919  134916  134925  134943      20
  134916  134925  134931  134934      20  134916  134925  134931  134937      20
  134916  134925  134931  134940      20  134916  134925  134943  134946      20
  134916  134925  134943  134949      20  134916  134925  134943  134952      20
  134913  134910  134916  134919      10  134913  134910  134916  134922      10
  134913  134910  134916  134925      10  134913  134910  134955  134958      14
  134913  134910 -134955  134958       3  134913  134910 -134955  134958      15
  134913  134910  134955  134961       3  134910  134916  134925  134928      20
  134910  134955  134961  134964       2  134907  134904  134910  134913       3
  134907  134904  134910  134916       3  134907  134904  134910  134955       3
  134904  134910  134916  134919      10  134904  134910  134916  134922      10
  134979  134976  134982  134985       1  134979  134976 -134982  134985       2
  134976  134982  134988  134991       3  134973  134967  134976  134979      14
  134973  134967 -134976  134979       3  134973  134967 -134976  134979      15
  134973  134967  134976  134982       3  134970  134967  134976  134979      14
  134970  134967 -134976  134979       3  134970  134967 -134976  134979      15
  134970  134967  134976  134982       3  134967  134976  134982  134985       2
  134964  134961  134967  134970       3  134964  134961  134967  134973       3
  134964  134961  134967  134976       3  135045  135042  135048  135051       1
  135045  135042 -135048  135051       2  135042  135048  135054  135057       3
  135027  135021  135030  135033      10  135027  135021  135030  135036      10
  135027  135021  135030  135039      10  135024  135021  135030  135033      10
  135024  135021  135030  135036      10  135024  135021  135030  135039      10
  135018  135012  135021  135024      10  135018  135012  135021  135027      10
  135018  135012  135021  135030      10  135015  135012  135021  135024      10
  135015  135012  135021  135027      10  135015  135012  135021  135030      10
  135012  135021  135030  135033      10  135012  135021  135030  135036      10
  135012  135021  135030  135039      10  135009  135003  135012  135015      19
  135009  135003  135012  135018      19  135009  135003  135012  135021      20
  135006  135003  135012  135015      19  135006  135003  135012  135018      19
  135006  135003  135012  135021      20  135003  135012  135021  135024      10
  135003  135012  135021  135027      10  135000  134994  134988  135042      10
  135000  134994  135003  135006      19  135000  134994  135003  135009      19
  135000  134994  135003  135012      20  134997  134994  134988  135042      10
  134997  134994  135003  135006      19  134997  134994  135003  135009      19
  134997  134994  135003  135012      20  134994  135003  135012  135015      20
  134994  135003  135012  135018      20  134991  134988  134994  134997      10
  134991  134988  134994  135000      10  134991  134988  134994  135003      10
  134991  134988  135042  135045      14  134991  134988 -135042  135045       3
  134991  134988 -135042  135045      15  134991  134988  135042  135048       3
  134988  134994  135003  135006      20  134988  134994  135003  135009      20
  134988  135042  135048  135051       2  134985  134982  134988  134991       3
  134985  134982  134988  134994       3  134985  134982  134988  135042       3
  134982  134988  134994  134997      10  134982  134988  134994  135000      10
  135093  135090  135096  135099       1  135093  135090 -135096  135099       2
  135090  135096  135102  135105       3  135090  135096  135102  135108       3
  135075  135066  135060  135078      20  135072  135066  135060  135078      20
  135069  135066  135060  135078      20  135066  135060  135078  135081      20
  135066  135060  135078  135084      20  135066  135060  135078  135087      20
  135063  135060  135054  135090      10  135063  135060  135066  135069      19
  135063  135060  135066  135072      19  135063  135060  135066  135075      19
  135063  135060  135078  135081      19  135063  135060  135078  135084      19
  135063  135060  135078  135087      19  135057  135054  135060  135063      10
  135057  135054  135060  135066      10  135057  135054  135060  135078      10
  135057  135054  135090  135093      14  135057  135054 -135090  135093       3
  135057  135054 -135090  135093      15  135057  135054  135090  135096       3
  135054  135060  135066  135069      20  135054  135060  135066  135072      20
  135054  135060  135066  135075      20  135054  135060  135078  135081      20
  135054  135060  135078  135084      20  135054  135060  135078  135087      20
  135054  135090  135096  135099       2  135051  135048  135054  135057       3
  135051  135048  135054  135060       3  135051  135048  135054  135090       3
  135048  135054  135060  135063      10  135114  135111  135117  135120       1
  135114  135111 -135117  135120       2  135111  135117  135123  135126       3
  135108  135102  135111  135114      14  135108  135102 -135111  135114       3
  135108  135102 -135111  135114      15  135108  135102  135111  135117       3
  135105  135102  135111  135114      14  135105  135102 -135111  135114       3
  135105  135102 -135111  135114      15  135105  135102  135111  135117       3
  135102  135111  135117  135120       2  135099  135096  135102  135105       3
  135099  135096  135102  135108       3  135099  135096  135102  135111       3
  135159  135156  135162  135165       1  135159  135156 -135162  135165       2
  135156  135162  135168  135171       3  135144  135138  135147  135150       3
  135144  135138  135147  135153       3  135141  135138  135147  135150       3
  135141  135138  135147  135153       3  135135  135129  135123  135156      10
  135135  135129  135138  135141      19  135135  135129  135138  135144      19
  135135  135129  135138  135147      10  135132  135129  135123  135156      10
  135132  135129  135138  135141      19  135132  135129  135138  135144      19
  135132  135129  135138  135147      10  135126  135123  135129  135132      10
  135126  135123  135129  135135      10  135126  135123  135129  135138      10
  135126  135123  135156  135159      14  135126  135123 -135156  135159       3
  135126  135123 -135156  135159      15  135126  135123  135156  135162       3
  135123  135129  135138  135141      20  135123  135129  135138  135144      20
  135123  135156  135162  135165       2  135120  135117  135123  135126       3
  135120  135117  135123  135129       3  135120  135117  135123  135156       3
  135117  135123  135129  135132      10  135117  135123  135129  135135      10
  135207  135204  135210  135213       1  135207  135204 -135210  135213       2
  135204  135210  135216  135219       3  135189  135180  135174  135192      20
  135186  135180  135174  135192      20  135183  135180  135174  135192      20
  135180  135174  135192  135195      20  135180  135174  135192  135198      20
  135180  135174  135192  135201      20  135177  135174  135168  135204      10
  135177  135174  135180  135183      19  135177  135174  135180  135186      19
  135177  135174  135180  135189      19  135177  135174  135192  135195      19
  135177  135174  135192  135198      19  135177  135174  135192  135201      19
  135171  135168  135174  135177      10  135171  135168  135174  135180      10
  135171  135168  135174  135192      10  135171  135168  135204  135207      14
  135171  135168 -135204  135207       3  135171  135168 -135204  135207      15
  135171  135168  135204  135210       3  135168  135174  135180  135183      20
  135168  135174  135180  135186      20  135168  135174  135180  135189      20
  135168  135174  135192  135195      20  135168  135174  135192  135198      20
  135168  135174  135192  135201      20  135168  135204  135210  135213       2
  135165  135162  135168  135171       3  135165  135162  135168  135174       3
  135165  135162  135168  135204       3  135162  135168  135174  135177      10
  135264  135261  135267  135270       1  135264  135261 -135267  135270       2
  135261  135267  135273  135276       3  135246  135240  135249  135252      19
  135246  135240  135249  135255      19  135246  135240  135249  135258      19
  135243  135240  135249  135252      19  135243  135240  135249  135255      19
  135243  135240  135249  135258      19  135237  135228  135222  135240      20
  135234  135228  135222  135240      20  135231  135228  135222  135240      20
  135228  135222  135240  135243      20  135228  135222  135240  135246      20
  135225  135222  135216  135261      10  135225  135222  135228  135231      19
  135225  135222  135228  135234      19  135225  135222  135228  135237      19
  135225  135222  135240  135243      19  135225  135222  135240  135246      19
  135225  135222  135240  135249      20  135222  135240  135249  135252      20
  135222  135240  135249  135255      20  135222  135240  135249  135258      20
  135219  135216  135222  135225      10  135219  135216  135222  135228      10
  135219  135216  135222  135240      10  135219  135216  135261  135264      14
  135219  135216 -135261  135264       3  135219  135216 -135261  135264      15
  135219  135216  135261  135267       3  135216  135222  135228  135231      20
  135216  135222  135228  135234      20  135216  135222  135228  135237      20
  135216  135222  135240  135243      20  135216  135222  135240  135246      20
  135216  135261  135267  135270       2  135213  135210  135216  135219       3
  135213  135210  135216  135222       3  135213  135210  135216  135261       3
  135210  135216  135222  135225      10  135312  135309  135315  135318       1
  135312  135309 -135315  135318       2  135309  135315  135321  135324       3
  135294  135285  135279  135297      20  135291  135285  135279  135297      20
  135288  135285  135279  135297      20  135285  135279  135297  135300      20
  135285  135279  135297  135303      20  135285  135279  135297  135306      20
  135282  135279  135273  135309      10  135282  135279  135285  135288      19
  135282  135279  135285  135291      19  135282  135279  135285  135294      19
  135282  135279  135297  135300      19  135282  135279  135297  135303      19
  135282  135279  135297  135306      19  135276  135273  135279  135282      10
  135276  135273  135279  135285      10  135276  135273  135279  135297      10
  135276  135273  135309  135312      14  135276  135273 -135309  135312       3
  135276  135273 -135309  135312      15  135276  135273  135309  135315       3
  135273  135279  135285  135288      20  135273  135279  135285  135291      20
  135273  135279  135285  135294      20  135273  135279  135297  135300      20
  135273  135279  135297  135303      20  135273  135279  135297  135306      20
  135273  135309  135315  135318       2  135270  135267  135273  135276       3
  135270  135267  135273  135279       3  135270  135267  135273  135309       3
  135267  135273  135279  135282      10  135354  135351  135357  135360       1
  135354  135351 -135357  135360       2  135351  135357  135363  135366       3
  135342  135333  135327  135345      90  135342  135333 -135327  135345      29
  135339  135333  135327  135345      90  135339  135333 -135327  135345      29
  135336  135333  135327  135345      90  135336  135333 -135327  135345      29
  135333  135327  135345  135348      91  135333  135327 -135345  135348      92
  135333  135327 -135345  135348      93  135333  135327 -135345  135348      94
  135330  135327  135321  135351      10  135330  135327  135333  135336      10
  135330  135327  135333  135339      10  135330  135327  135333  135342      10
  135330  135327  135345  135348      95  135324  135321  135327  135330      10
  135324  135321  135327  135333      10  135324  135321  135327  135345      90
  135324  135321 -135327  135345      29  135324  135321  135351  135354      14
  135324  135321 -135351  135354       3  135324  135321 -135351  135354      15
  135324  135321  135351  135357       3  135321  135327  135333  135336      20
  135321  135327  135333  135339      20  135321  135327  135333  135342      20
  135321  135327  135345  135348      96  135321  135327 -135345  135348      97
  135321  135327 -135345  135348      93  135321  135327 -135345  135348      98
  135321  135351  135357  135360       2  135318  135315  135321  135324       3
  135318  135315  135321  135327       3  135318  135315  135321  135351       3
  135315  135321  135327  135330      10  135420  135417  135423  135426       1
  135420  135417 -135423  135426       2  135417  135423  135429  135432       3
  135402  135396  135405  135408      10  135402  135396  135405  135411      10
  135402  135396  135405  135414      10  135399  135396  135405  135408      10
  135399  135396  135405  135411      10  135399  135396  135405  135414      10
  135393  135387  135396  135399      10  135393  135387  135396  135402      10
  135393  135387  135396  135405      10  135390  135387  135396  135399      10
  135390  135387  135396  135402      10  135390  135387  135396  135405      10
  135387  135396  135405  135408      10  135387  135396  135405  135411      10
  135387  135396  135405  135414      10  135384  135378  135387  135390      19
  135384  135378  135387  135393      19  135384  135378  135387  135396      20
  135381  135378  135387  135390      19  135381  135378  135387  135393      19
  135381  135378  135387  135396      20  135378  135387  135396  135399      10
  135378  135387  135396  135402      10  135375  135369  135363  135417      10
  135375  135369  135378  135381      19  135375  135369  135378  135384      19
  135375  135369  135378  135387      20  135372  135369  135363  135417      10
  135372  135369  135378  135381      19  135372  135369  135378  135384      19
  135372  135369  135378  135387      20  135369  135378  135387  135390      20
  135369  135378  135387  135393      20  135366  135363  135369  135372      10
  135366  135363  135369  135375      10  135366  135363  135369  135378      10
  135366  135363  135417  135420      14  135366  135363 -135417  135420       3
  135366  135363 -135417  135420      15  135366  135363  135417  135423       3
  135363  135369  135378  135381      20  135363  135369  135378  135384      20
  135363  135417  135423  135426       2  135360  135357  135363  135366       3
  135360  135357  135363  135369       3  135360  135357  135363  135417       3
  135357  135363  135369  135372      10  135357  135363  135369  135375      10
  135456  135453  135459  135462       1  135456  135453 -135459  135462       2
  135453  135459  135465  135468       3  135441  135435  135429  135453      10
  135441  135435  135444  135447       3  135441  135435  135444  135450       3
  135438  135435  135429  135453      10  135438  135435  135444  135447       3
  135438  135435  135444  135450       3  135432  135429  135435  135438      10
  135432  135429  135435  135441      10  135432  135429  135435  135444      10
  135432  135429  135453  135456      14  135432  135429 -135453  135456       3
  135432  135429 -135453  135456      15  135432  135429  135453  135459       3
  135429  135453  135459  135462       2  135426  135423  135429  135432       3
  135426  135423  135429  135435       3  135426  135423  135429  135453       3
  135423  135429  135435  135438      10  135423  135429  135435  135441      10
  135492  135489  135495  135498       1  135492  135489 -135495  135498       2
  135489  135495  135501  135504       3  135477  135471  135465  135489      10
  135477  135471  135480  135483       3  135477  135471  135480  135486       3
  135474  135471  135465  135489      10  135474  135471  135480  135483       3
  135474  135471  135480  135486       3  135468  135465  135471  135474      10
  135468  135465  135471  135477      10  135468  135465  135471  135480      10
  135468  135465  135489  135492      14  135468  135465 -135489  135492       3
  135468  135465 -135489  135492      15  135468  135465  135489  135495       3
  135465  135489  135495  135498       2  135462  135459  135465  135468       3
  135462  135459  135465  135471       3  135462  135459  135465  135489       3
  135459  135465  135471  135474      10  135459  135465  135471  135477      10
  135522  135519  135525  135528       1  135522  135519 -135525  135528       2
  135519  135525  135531  135534       3  135516  135507  135501  135519      10
  135513  135507  135501  135519      10  135510  135507  135501  135519      10
  135504  135501  135507  135510      10  135504  135501  135507  135513      10
  135504  135501  135507  135516      10  135504  135501  135519  135522      14
  135504  135501 -135519  135522       3  135504  135501 -135519  135522      15
  135504  135501  135519  135525       3  135501  135519  135525  135528       2
  135498  135495  135501  135504       3  135498  135495  135501  135507       3
  135498  135495  135501  135519       3  135495  135501  135507  135510      10
  135495  135501  135507  135513      10  135495  135501  135507  135516      10
  135573  135570  135576  135579       1  135573  135570 -135576  135579       2
  135570  135576  135582  135585       3  135552  135546  135555  135558      63
  135549  135546  135555  135558      63  135546  135555  135558  135561      63
  135546  135555  135558  135564      63  135546  135555  135558  135567      63
  135543  135537  135531  135570      10  135543  135537  135546  135549      10
  135543  135537  135546  135552      10  135543  135537  135546  135555      10
  135540  135537  135531  135570      10  135540  135537  135546  135549      10
  135540  135537  135546  135552      10  135540  135537  135546  135555      10
  135534  135531  135537  135540      10  135534  135531  135537  135543      10
  135534  135531  135537  135546      10  135534  135531  135570  135573      14
  135534  135531 -135570  135573       3  135534  135531 -135570  135573      15
  135534  135531  135570  135576       3  135531  135537  135546  135549      10
  135531  135537  135546  135552      10  135531  135570  135576  135579       2
  135528  135525  135531  135534       3  135528  135525  135531  135537       3
  135528  135525  135531  135570       3  135525  135531  135537  135540      10
  135525  135531  135537  135543      10  135630  135627  135633  135636       1
  135630  135627 -135633  135636       2  135627  135633  135639  135642       3
  135612  135603  135597  135615      20  135609  135603  135597  135615      20
  135606  135603  135597  135615      20  135603  135597  135615  135618      20
  135603  135597  135615  135621      20  135603  135597  135615  135624      20
  135600  135597  135603  135606      19  135600  135597  135603  135609      19
  135600  135597  135603  135612      19  135600  135597  135615  135618      19
  135600  135597  135615  135621      19  135600  135597  135615  135624      19
  135594  135588  135582  135627      10  135594  135588  135597  135600      19
  135594  135588  135597  135603      20  135594  135588  135597  135615      20
  135591  135588  135582  135627      10  135591  135588  135597  135600      19
  135591  135588  135597  135603      20  135591  135588  135597  135615      20
  135588  135597  135603  135606      20  135588  135597  135603  135609      20
  135588  135597  135603  135612      20  135588  135597  135615  135618      20
  135588  135597  135615  135621      20  135588  135597  135615  135624      20
  135585  135582  135588  135591      10  135585  135582  135588  135594      10
  135585  135582  135588  135597      10  135585  135582  135627  135630      14
  135585  135582 -135627  135630       3  135585  135582 -135627  135630      15
  135585  135582  135627  135633       3  135582  135588  135597  135600      20
  135582  135627  135633  135636       2  135579  135576  135582  135585       3
  135579  135576  135582  135588       3  135579  135576  135582  135627       3
  135576  135582  135588  135591      10  135576  135582  135588  135594      10
  135687  135684  135690  135693       1  135687  135684 -135690  135693       2
  135684  135690  135696  135699       3  135669  135660  135654  135672      20
  135666  135660  135654  135672      20  135663  135660  135654  135672      20
  135660  135654  135672  135675      20  135660  135654  135672  135678      20
  135660  135654  135672  135681      20  135657  135654  135660  135663      19
  135657  135654  135660  135666      19  135657  135654  135660  135669      19
  135657  135654  135672  135675      19  135657  135654  135672  135678      19
  135657  135654  135672  135681      19  135651  135645  135639  135684      10
  135651  135645  135654  135657      19  135651  135645  135654  135660      20
  135651  135645  135654  135672      20  135648  135645  135639  135684      10
  135648  135645  135654  135657      19  135648  135645  135654  135660      20
  135648  135645  135654  135672      20  135645  135654  135660  135663      20
  135645  135654  135660  135666      20  135645  135654  135660  135669      20
  135645  135654  135672  135675      20  135645  135654  135672  135678      20
  135645  135654  135672  135681      20  135642  135639  135645  135648      10
  135642  135639  135645  135651      10  135642  135639  135645  135654      10
  135642  135639  135684  135687      14  135642  135639 -135684  135687       3
  135642  135639 -135684  135687      15  135642  135639  135684  135690       3
  135639  135645  135654  135657      20  135639  135684  135690  135693       2
  135636  135633  135639  135642       3  135636  135633  135639  135645       3
  135636  135633  135639  135684       3  135633  135639  135645  135648      10
  135633  135639  135645  135651      10  135753  135750  135756  135759       1
  135753  135750 -135756  135759       2  135750  135756  135762  135765       3
  135750  135756  135762  135768       3  135735  135729  135738  135741      10
  135735  135729  135738  135744      10  135735  135729  135738  135747      10
  135732  135729  135738  135741      10  135732  135729  135738  135744      10
  135732  135729  135738  135747      10  135726  135720  135729  135732      10
  135726  135720  135729  135735      10  135726  135720  135729  135738      10
  135723  135720  135729  135732      10  135723  135720  135729  135735      10
  135723  135720  135729  135738      10  135720  135729  135738  135741      10
  135720  135729  135738  135744      10  135720  135729  135738  135747      10
  135717  135711  135720  135723      19  135717  135711  135720  135726      19
  135717  135711  135720  135729      20  135714  135711  135720  135723      19
  135714  135711  135720  135726      19  135714  135711  135720  135729      20
  135711  135720  135729  135732      10  135711  135720  135729  135735      10
  135708  135702  135696  135750      10  135708  135702  135711  135714      19
  135708  135702  135711  135717      19  135708  135702  135711  135720      20
  135705  135702  135696  135750      10  135705  135702  135711  135714      19
  135705  135702  135711  135717      19  135705  135702  135711  135720      20
  135702  135711  135720  135723      20  135702  135711  135720  135726      20
  135699  135696  135702  135705      10  135699  135696  135702  135708      10
  135699  135696  135702  135711      10  135699  135696  135750  135753      14
  135699  135696 -135750  135753       3  135699  135696 -135750  135753      15
  135699  135696  135750  135756       3  135696  135702  135711  135714      20
  135696  135702  135711  135717      20  135696  135750  135756  135759       2
  135693  135690  135696  135699       3  135693  135690  135696  135702       3
  135693  135690  135696  135750       3  135690  135696  135702  135705      10
  135690  135696  135702  135708      10  135774  135771  135777  135780       1
  135774  135771 -135777  135780       2  135771  135777  135783  135786       3
  135768  135762  135771  135774      14  135768  135762 -135771  135774       3
  135768  135762 -135771  135774      15  135768  135762  135771  135777       3
  135765  135762  135771  135774      14  135765  135762 -135771  135774       3
  135765  135762 -135771  135774      15  135765  135762  135771  135777       3
  135762  135771  135777  135780       2  135759  135756  135762  135765       3
  135759  135756  135762  135768       3  135759  135756  135762  135771       3
  135840  135837  135843  135846       1  135840  135837 -135843  135846       2
  135837  135843  135849  135852       3  135837  135843  135849  135855       3
  135822  135816  135825  135828      10  135822  135816  135825  135831      10
  135822  135816  135825  135834      10  135819  135816  135825  135828      10
  135819  135816  135825  135831      10  135819  135816  135825  135834      10
  135813  135807  135816  135819      10  135813  135807  135816  135822      10
  135813  135807  135816  135825      10  135810  135807  135816  135819      10
  135810  135807  135816  135822      10  135810  135807  135816  135825      10
  135807  135816  135825  135828      10  135807  135816  135825  135831      10
  135807  135816  135825  135834      10  135804  135798  135807  135810      19
  135804  135798  135807  135813      19  135804  135798  135807  135816      20
  135801  135798  135807  135810      19  135801  135798  135807  135813      19
  135801  135798  135807  135816      20  135798  135807  135816  135819      10
  135798  135807  135816  135822      10  135795  135789  135783  135837      10
  135795  135789  135798  135801      19  135795  135789  135798  135804      19
  135795  135789  135798  135807      20  135792  135789  135783  135837      10
  135792  135789  135798  135801      19  135792  135789  135798  135804      19
  135792  135789  135798  135807      20  135789  135798  135807  135810      20
  135789  135798  135807  135813      20  135786  135783  135789  135792      10
  135786  135783  135789  135795      10  135786  135783  135789  135798      10
  135786  135783  135837  135840      14  135786  135783 -135837  135840       3
  135786  135783 -135837  135840      15  135786  135783  135837  135843       3
  135783  135789  135798  135801      20  135783  135789  135798  135804      20
  135783  135837  135843  135846       2  135780  135777  135783  135786       3
  135780  135777  135783  135789       3  135780  135777  135783  135837       3
  135777  135783  135789  135792      10  135777  135783  135789  135795      10
  135861  135858  135864  135867       1  135861  135858 -135864  135867       2
  135858  135864  135870  135873       3  135855  135849  135858  135861      14
  135855  135849 -135858  135861       3  135855  135849 -135858  135861      15
  135855  135849  135858  135864       3  135852  135849  135858  135861      14
  135852  135849 -135858  135861       3  135852  135849 -135858  135861      15
  135852  135849  135858  135864       3  135849  135858  135864  135867       2
  135846  135843  135849  135852       3  135846  135843  135849  135855       3
  135846  135843  135849  135858       3  135897  135894  135900  135903       1
  135897  135894 -135900  135903       2  135894  135900  135906  135909       3
  135882  135876  135870  135894      10  135882  135876  135885  135888       3
  135882  135876  135885  135891       3  135879  135876  135870  135894      10
  135879  135876  135885  135888       3  135879  135876  135885  135891       3
  135873  135870  135876  135879      10  135873  135870  135876  135882      10
  135873  135870  135876  135885      10  135873  135870  135894  135897      14
  135873  135870 -135894  135897       3  135873  135870 -135894  135897      15
  135873  135870  135894  135900       3  135870  135894  135900  135903       2
  135867  135864  135870  135873       3  135867  135864  135870  135876       3
  135867  135864  135870  135894       3  135864  135870  135876  135879      10
  135864  135870  135876  135882      10  135963  135960  135966  135969       1
  135963  135960 -135966  135969       2  135960  135966  135972  135975       3
  135945  135939  135948  135951      10  135945  135939  135948  135954      10
  135945  135939  135948  135957      10  135942  135939  135948  135951      10
  135942  135939  135948  135954      10  135942  135939  135948  135957      10
  135936  135930  135939  135942      10  135936  135930  135939  135945      10
  135936  135930  135939  135948      10  135933  135930  135939  135942      10
  135933  135930  135939  135945      10  135933  135930  135939  135948      10
  135930  135939  135948  135951      10  135930  135939  135948  135954      10
  135930  135939  135948  135957      10  135927  135921  135930  135933      19
  135927  135921  135930  135936      19  135927  135921  135930  135939      20
  135924  135921  135930  135933      19  135924  135921  135930  135936      19
  135924  135921  135930  135939      20  135921  135930  135939  135942      10
  135921  135930  135939  135945      10  135918  135912  135906  135960      10
  135918  135912  135921  135924      19  135918  135912  135921  135927      19
  135918  135912  135921  135930      20  135915  135912  135906  135960      10
  135915  135912  135921  135924      19  135915  135912  135921  135927      19
  135915  135912  135921  135930      20  135912  135921  135930  135933      20
  135912  135921  135930  135936      20  135909  135906  135912  135915      10
  135909  135906  135912  135918      10  135909  135906  135912  135921      10
  135909  135906  135960  135963      14  135909  135906 -135960  135963       3
  135909  135906 -135960  135963      15  135909  135906  135960  135966       3
  135906  135912  135921  135924      20  135906  135912  135921  135927      20
  135906  135960  135966  135969       2  135903  135900  135906  135909       3
  135903  135900  135906  135912       3  135903  135900  135906  135960       3
  135900  135906  135912  135915      10  135900  135906  135912  135918      10
  135993  135990  135996  135999       1  135993  135990 -135996  135999       2
  135990  135996  136002  136005       3  135987  135978  135972  135990      10
  135984  135978  135972  135990      10  135981  135978  135972  135990      10
  135975  135972  135978  135981      10  135975  135972  135978  135984      10
  135975  135972  135978  135987      10  135975  135972  135990  135993      14
  135975  135972 -135990  135993       3  135975  135972 -135990  135993      15
  135975  135972  135990  135996       3  135972  135990  135996  135999       2
  135969  135966  135972  135975       3  135969  135966  135972  135978       3
  135969  135966  135972  135990       3  135966  135972  135978  135981      10
  135966  135972  135978  135984      10  135966  135972  135978  135987      10
  136044  136041  136047  136050       1  136044  136041 -136047  136050       2
  136041  136047  136053  136056       3  136029  136026  136032  136035       1
  136029  136026 -136032  136035       2  136029  136026  136032  136038       1
  136029  136026 -136032  136038       2  136023  136017  136026  136029      14
  136023  136017 -136026  136029       3  136023  136017 -136026  136029      15
  136023  136017  136026  136032       3  136020  136017  136026  136029      14
  136020  136017 -136026  136029       3  136020  136017 -136026  136029      15
  136020  136017  136026  136032       3  136017  136026  136032  136035       2
  136017  136026  136032  136038       2  136014  136008  136002  136041      10
  136014  136008  136017  136020      19  136014  136008  136017  136023      19
  136014  136008  136017  136026      10  136011  136008  136002  136041      10
  136011  136008  136017  136020      19  136011  136008  136017  136023      19
  136011  136008  136017  136026      10  136005  136002  136008  136011      10
  136005  136002  136008  136014      10  136005  136002  136008  136017      10
  136005  136002  136041  136044      14  136005  136002 -136041  136044       3
  136005  136002 -136041  136044      15  136005  136002  136041  136047       3
  136002  136008  136017  136020      20  136002  136008  136017  136023      20
  136002  136041  136047  136050       2  135999  135996  136002  136005       3
  135999  135996  136002  136008       3  135999  135996  136002  136041       3
  135996  136002  136008  136011      10  135996  136002  136008  136014      10
  136101  136098  136104  136107       1  136101  136098 -136104  136107       2
  136098  136104  136110  136113       3  136083  136077  136086  136089      19
  136083  136077  136086  136092      19  136083  136077  136086  136095      19
  136080  136077  136086  136089      19  136080  136077  136086  136092      19
  136080  136077  136086  136095      19  136074  136065  136059  136077      20
  136071  136065  136059  136077      20  136068  136065  136059  136077      20
  136065  136059  136077  136080      20  136065  136059  136077  136083      20
  136062  136059  136053  136098      10  136062  136059  136065  136068      19
  136062  136059  136065  136071      19  136062  136059  136065  136074      19
  136062  136059  136077  136080      19  136062  136059  136077  136083      19
  136062  136059  136077  136086      20  136059  136077  136086  136089      20
  136059  136077  136086  136092      20  136059  136077  136086  136095      20
  136056  136053  136059  136062      10  136056  136053  136059  136065      10
  136056  136053  136059  136077      10  136056  136053  136098  136101      14
  136056  136053 -136098  136101       3  136056  136053 -136098  136101      15
  136056  136053  136098  136104       3  136053  136059  136065  136068      20
  136053  136059  136065  136071      20  136053  136059  136065  136074      20
  136053  136059  136077  136080      20  136053  136059  136077  136083      20
  136053  136098  136104  136107       2  136050  136047  136053  136056       3
  136050  136047  136053  136059       3  136050  136047  136053  136098       3
  136047  136053  136059  136062      10  136146  136143  136149  136152       1
  136146  136143 -136149  136152       2  136143  136149  136155  136158       3
  136131  136125  136134  136137       3  136131  136125  136134  136140       3
  136128  136125  136134  136137       3  136128  136125  136134  136140       3
  136122  136116  136110  136143      10  136122  136116  136125  136128      19
  136122  136116  136125  136131      19  136122  136116  136125  136134      10
  136119  136116  136110  136143      10  136119  136116  136125  136128      19
  136119  136116  136125  136131      19  136119  136116  136125  136134      10
  136113  136110  136116  136119      10  136113  136110  136116  136122      10
  136113  136110  136116  136125      10  136113  136110  136143  136146      14
  136113  136110 -136143  136146       3  136113  136110 -136143  136146      15
  136113  136110  136143  136149       3  136110  136116  136125  136128      20
  136110  136116  136125  136131      20  136110  136143  136149  136152       2
  136107  136104  136110  136113       3  136107  136104  136110  136116       3
  136107  136104  136110  136143       3  136104  136110  136116  136119      10
  136104  136110  136116  136122      10  136212  136209  136215  136218       1
  136212  136209 -136215  136218       2  136209  136215  136221  136224       3
  136194  136188  136197  136200      10  136194  136188  136197  136203      10
  136194  136188  136197  136206      10  136191  136188  136197  136200      10
  136191  136188  136197  136203      10  136191  136188  136197  136206      10
  136185  136179  136188  136191      10  136185  136179  136188  136194      10
  136185  136179  136188  136197      10  136182  136179  136188  136191      10
  136182  136179  136188  136194      10  136182  136179  136188  136197      10
  136179  136188  136197  136200      10  136179  136188  136197  136203      10
  136179  136188  136197  136206      10  136176  136170  136179  136182      19
  136176  136170  136179  136185      19  136176  136170  136179  136188      20
  136173  136170  136179  136182      19  136173  136170  136179  136185      19
  136173  136170  136179  136188      20  136170  136179  136188  136191      10
  136170  136179  136188  136194      10  136167  136161  136155  136209      10
  136167  136161  136170  136173      19  136167  136161  136170  136176      19
  136167  136161  136170  136179      20  136164  136161  136155  136209      10
  136164  136161  136170  136173      19  136164  136161  136170  136176      19
  136164  136161  136170  136179      20  136161  136170  136179  136182      20
  136161  136170  136179  136185      20  136158  136155  136161  136164      10
  136158  136155  136161  136167      10  136158  136155  136161  136170      10
  136158  136155  136209  136212      14  136158  136155 -136209  136212       3
  136158  136155 -136209  136212      15  136158  136155  136209  136215       3
  136155  136161  136170  136173      20  136155  136161  136170  136176      20
  136155  136209  136215  136218       2  136152  136149  136155  136158       3
  136152  136149  136155  136161       3  136152  136149  136155  136209       3
  136149  136155  136161  136164      10  136149  136155  136161  136167      10
  136284  136281  136287  136290       1  136284  136281 -136287  136290       2
  136281  136287  136293  136296       3  136269  136263  136260  136272      51
  136269  136263 -136260  136272       6  136266  136263  136260  136272      51
  136266  136263 -136260  136272       6  136263  136260  136272  136275      51
  136263  136260 -136272  136275       6  136263  136260  136272  136278      51
  136263  136260 -136272  136278       6  136257  136254  136260  136263      51
  136257  136254 -136260  136263       6  136257  136254  136260  136272      51
  136257  136254 -136260  136272       6  136254  136260  136263  136266      51
  136254  136260 -136263  136266       6  136254  136260  136263  136269      51
  136254  136260 -136263  136269       6  136254  136260  136272  136275      51
  136254  136260 -136272  136275       6  136254  136260  136272  136278      51
  136254  136260 -136272  136278       6  136251  136245  136254  136257      29
  136251  136245  136254  136260      29  136248  136245  136254  136257      29
  136248  136245  136254  136260      29  136242  136236  136245  136248      10
  136242  136236  136245  136251      10  136242  136236  136245  136254      10
  136239  136236  136245  136248      10  136239  136236  136245  136251      10
  136239  136236  136245  136254      10  136236  136245  136254  136257      29
  136233  136227  136221  136281      10  136233  136227  136236  136239      19
  136233  136227  136236  136242      19  136233  136227  136236  136245      20
  136230  136227  136221  136281      10  136230  136227  136236  136239      19
  136230  136227  136236  136242      19  136230  136227  136236  136245      20
  136227  136236  136245  136248      10  136227  136236  136245  136251      10
  136224  136221  136227  136230      10  136224  136221  136227  136233      10
  136224  136221  136227  136236      10  136224  136221  136281  136284      14
  136224  136221 -136281  136284       3  136224  136221 -136281  136284      15
  136224  136221  136281  136287       3  136221  136227  136236  136239      20
  136221  136227  136236  136242      20  136221  136281  136287  136290       2
  136218  136215  136221  136224       3  136218  136215  136221  136227       3
  136218  136215  136221  136281       3  136215  136221  136227  136230      10
  136215  136221  136227  136233      10  136341  136338  136344  136347       1
  136341  136338 -136344  136347       2  136338  136344  136350  136353       3
  136323  136317  136326  136329      19  136323  136317  136326  136332      19
  136323  136317  136326  136335      19  136320  136317  136326  136329      19
  136320  136317  136326  136332      19  136320  136317  136326  136335      19
  136314  136305  136299  136317      20  136311  136305  136299  136317      20
  136308  136305  136299  136317      20  136305  136299  136317  136320      20
  136305  136299  136317  136323      20  136302  136299  136293  136338      10
  136302  136299  136305  136308      19  136302  136299  136305  136311      19
  136302  136299  136305  136314      19  136302  136299  136317  136320      19
  136302  136299  136317  136323      19  136302  136299  136317  136326      20
  136299  136317  136326  136329      20  136299  136317  136326  136332      20
  136299  136317  136326  136335      20  136296  136293  136299  136302      10
  136296  136293  136299  136305      10  136296  136293  136299  136317      10
  136296  136293  136338  136341      14  136296  136293 -136338  136341       3
  136296  136293 -136338  136341      15  136296  136293  136338  136344       3
  136293  136299  136305  136308      20  136293  136299  136305  136311      20
  136293  136299  136305  136314      20  136293  136299  136317  136320      20
  136293  136299  136317  136323      20  136293  136338  136344  136347       2
  136290  136287  136293  136296       3  136290  136287  136293  136299       3
  136290  136287  136293  136338       3  136287  136293  136299  136302      10
  136392  136389  136395  136398       1  136392  136389 -136395  136398       2
  136389  136395  136401  136404       3  136377  136374  136380  136383       1
  136377  136374 -136380  136383       2  136377  136374  136380  136386       1
  136377  136374 -136380  136386       2  136371  136365  136374  136377      14
  136371  136365 -136374  136377       3  136371  136365 -136374  136377      15
  136371  136365  136374  136380       3  136368  136365  136374  136377      14
  136368  136365 -136374  136377       3  136368  136365 -136374  136377      15
  136368  136365  136374  136380       3  136365  136374  136380  136383       2
  136365  136374  136380  136386       2  136362  136356  136350  136389      10
  136362  136356  136365  136368      19  136362  136356  136365  136371      19
  136362  136356  136365  136374      10  136359  136356  136350  136389      10
  136359  136356  136365  136368      19  136359  136356  136365  136371      19
  136359  136356  136365  136374      10  136353  136350  136356  136359      10
  136353  136350  136356  136362      10  136353  136350  136356  136365      10
  136353  136350  136389  136392      14  136353  136350 -136389  136392       3
  136353  136350 -136389  136392      15  136353  136350  136389  136395       3
  136350  136356  136365  136368      20  136350  136356  136365  136371      20
  136350  136389  136395  136398       2  136347  136344  136350  136353       3
  136347  136344  136350  136356       3  136347  136344  136350  136389       3
  136344  136350  136356  136359      10  136344  136350  136356  136362      10
  136437  136434  136440  136443       1  136437  136434 -136440  136443       2
  136434  136440  136446  136449       3  136422  136416  136425  136428       3
  136422  136416  136425  136431       3  136419  136416  136425  136428       3
  136419  136416  136425  136431       3  136413  136407  136401  136434      10
  136413  136407  136416  136419      19  136413  136407  136416  136422      19
  136413  136407  136416  136425      10  136410  136407  136401  136434      10
  136410  136407  136416  136419      19  136410  136407  136416  136422      19
  136410  136407  136416  136425      10  136404  136401  136407  136410      10
  136404  136401  136407  136413      10  136404  136401  136407  136416      10
  136404  136401  136434  136437      14  136404  136401 -136434  136437       3
  136404  136401 -136434  136437      15  136404  136401  136434  136440       3
  136401  136407  136416  136419      20  136401  136407  136416  136422      20
  136401  136434  136440  136443       2  136398  136395  136401  136404       3
  136398  136395  136401  136407       3  136398  136395  136401  136434       3
  136395  136401  136407  136410      10  136395  136401  136407  136413      10
  136494  136491  136497  136500       1  136494  136491 -136497  136500       2
  136491  136497  136503  136506       3  136476  136470  136479  136482      19
  136476  136470  136479  136485      19  136476  136470  136479  136488      19
  136473  136470  136479  136482      19  136473  136470  136479  136485      19
  136473  136470  136479  136488      19  136467  136458  136452  136470      20
  136464  136458  136452  136470      20  136461  136458  136452  136470      20
  136458  136452  136470  136473      20  136458  136452  136470  136476      20
  136455  136452  136446  136491      10  136455  136452  136458  136461      19
  136455  136452  136458  136464      19  136455  136452  136458  136467      19
  136455  136452  136470  136473      19  136455  136452  136470  136476      19
  136455  136452  136470  136479      20  136452  136470  136479  136482      20
  136452  136470  136479  136485      20  136452  136470  136479  136488      20
  136449  136446  136452  136455      10  136449  136446  136452  136458      10
  136449  136446  136452  136470      10  136449  136446  136491  136494      14
  136449  136446 -136491  136494       3  136449  136446 -136491  136494      15
  136449  136446  136491  136497       3  136446  136452  136458  136461      20
  136446  136452  136458  136464      20  136446  136452  136458  136467      20
  136446  136452  136470  136473      20  136446  136452  136470  136476      20
  136446  136491  136497  136500       2  136443  136440  136446  136449       3
  136443  136440  136446  136452       3  136443  136440  136446  136491       3
  136440  136446  136452  136455      10  136551  136548  136554  136557       1
  136551  136548 -136554  136557       2  136548  136554  136560  136563       3
  136533  136527  136536  136539      19  136533  136527  136536  136542      19
  136533  136527  136536  136545      19  136530  136527  136536  136539      19
  136530  136527  136536  136542      19  136530  136527  136536  136545      19
  136524  136515  136509  136527      20  136521  136515  136509  136527      20
  136518  136515  136509  136527      20  136515  136509  136527  136530      20
  136515  136509  136527  136533      20  136512  136509  136503  136548      10
  136512  136509  136515  136518      19  136512  136509  136515  136521      19
  136512  136509  136515  136524      19  136512  136509  136527  136530      19
  136512  136509  136527  136533      19  136512  136509  136527  136536      20
  136509  136527  136536  136539      20  136509  136527  136536  136542      20
  136509  136527  136536  136545      20  136506  136503  136509  136512      10
  136506  136503  136509  136515      10  136506  136503  136509  136527      10
  136506  136503  136548  136551      14  136506  136503 -136548  136551       3
  136506  136503 -136548  136551      15  136506  136503  136548  136554       3
  136503  136509  136515  136518      20  136503  136509  136515  136521      20
  136503  136509  136515  136524      20  136503  136509  136527  136530      20
  136503  136509  136527  136533      20  136503  136548  136554  136557       2
  136500  136497  136503  136506       3  136500  136497  136503  136509       3
  136500  136497  136503  136548       3  136497  136503  136509  136512      10
  136596  136593  136599  136602       1  136596  136593 -136599  136602       2
  136593  136599  136605  136608       3  136581  136575  136584  136587       3
  136581  136575  136584  136590       3  136578  136575  136584  136587       3
  136578  136575  136584  136590       3  136572  136566  136560  136593      10
  136572  136566  136575  136578      19  136572  136566  136575  136581      19
  136572  136566  136575  136584      10  136569  136566  136560  136593      10
  136569  136566  136575  136578      19  136569  136566  136575  136581      19
  136569  136566  136575  136584      10  136563  136560  136566  136569      10
  136563  136560  136566  136572      10  136563  136560  136566  136575      10
  136563  136560  136593  136596      14  136563  136560 -136593  136596       3
  136563  136560 -136593  136596      15  136563  136560  136593  136599       3
  136560  136566  136575  136578      20  136560  136566  136575  136581      20
  136560  136593  136599  136602       2  136557  136554  136560  136563       3
  136557  136554  136560  136566       3  136557  136554  136560  136593       3
  136554  136560  136566  136569      10  136554  136560  136566  136572      10
  136647  136644  136650  136653       1  136647  136644 -136650  136653       2
  136644  136650  136656  136659       3  136632  136629  136635  136638       1
  136632  136629 -136635  136638       2  136632  136629  136635  136641       1
  136632  136629 -136635  136641       2  136626  136620  136629  136632      14
  136626  136620 -136629  136632       3  136626  136620 -136629  136632      15
  136626  136620  136629  136635       3  136623  136620  136629  136632      14
  136623  136620 -136629  136632       3  136623  136620 -136629  136632      15
  136623  136620  136629  136635       3  136620  136629  136635  136638       2
  136620  136629  136635  136641       2  136617  136611  136605  136644      10
  136617  136611  136620  136623      19  136617  136611  136620  136626      19
  136617  136611  136620  136629      10  136614  136611  136605  136644      10
  136614  136611  136620  136623      19  136614  136611  136620  136626      19
  136614  136611  136620  136629      10  136608  136605  136611  136614      10
  136608  136605  136611  136617      10  136608  136605  136611  136620      10
  136608  136605  136644  136647      14  136608  136605 -136644  136647       3
  136608  136605 -136644  136647      15  136608  136605  136644  136650       3
  136605  136611  136620  136623      20  136605  136611  136620  136626      20
  136605  136644  136650  136653       2  136602  136599  136605  136608       3
  136602  136599  136605  136611       3  136602  136599  136605  136644       3
  136599  136605  136611  136614      10  136599  136605  136611  136617      10
  136704  136701  136707  136710       1  136704  136701 -136707  136710       2
  136701  136707  136713  136716       3  136686  136677  136671  136689      20
  136683  136677  136671  136689      20  136680  136677  136671  136689      20
  136677  136671  136689  136692      20  136677  136671  136689  136695      20
  136677  136671  136689  136698      20  136674  136671  136677  136680      19
  136674  136671  136677  136683      19  136674  136671  136677  136686      19
  136674  136671  136689  136692      19  136674  136671  136689  136695      19
  136674  136671  136689  136698      19  136668  136662  136656  136701      10
  136668  136662  136671  136674      19  136668  136662  136671  136677      20
  136668  136662  136671  136689      20  136665  136662  136656  136701      10
  136665  136662  136671  136674      19  136665  136662  136671  136677      20
  136665  136662  136671  136689      20  136662  136671  136677  136680      20
  136662  136671  136677  136683      20  136662  136671  136677  136686      20
  136662  136671  136689  136692      20  136662  136671  136689  136695      20
  136662  136671  136689  136698      20  136659  136656  136662  136665      10
  136659  136656  136662  136668      10  136659  136656  136662  136671      10
  136659  136656  136701  136704      14  136659  136656 -136701  136704       3
  136659  136656 -136701  136704      15  136659  136656  136701  136707       3
  136656  136662  136671  136674      20  136656  136701  136707  136710       2
  136653  136650  136656  136659       3  136653  136650  136656  136662       3
  136653  136650  136656  136701       3  136650  136656  136662  136665      10
  136650  136656  136662  136668      10  136740  136737  136743  136746       1
  136740  136737 -136743  136746       2  136737  136743  136749  136752       3
  136725  136719  136713  136737      10  136725  136719  136728  136731       3
  136725  136719  136728  136734       3  136722  136719  136713  136737      10
  136722  136719  136728  136731       3  136722  136719  136728  136734       3
  136716  136713  136719  136722      10  136716  136713  136719  136725      10
  136716  136713  136719  136728      10  136716  136713  136737  136740      14
  136716  136713 -136737  136740       3  136716  136713 -136737  136740      15
  136716  136713  136737  136743       3  136713  136737  136743  136746       2
  136710  136707  136713  136716       3  136710  136707  136713  136719       3
  136710  136707  136713  136737       3  136707  136713  136719  136722      10
  136707  136713  136719  136725      10  136788  136785  136791  136794       1
  136788  136785 -136791  136794       2  136785  136791  136797  136800       3
  136770  136761  136755  136773      20  136767  136761  136755  136773      20
  136764  136761  136755  136773      20  136761  136755  136773  136776      20
  136761  136755  136773  136779      20  136761  136755  136773  136782      20
  136758  136755  136749  136785      10  136758  136755  136761  136764      19
  136758  136755  136761  136767      19  136758  136755  136761  136770      19
  136758  136755  136773  136776      19  136758  136755  136773  136779      19
  136758  136755  136773  136782      19  136752  136749  136755  136758      10
  136752  136749  136755  136761      10  136752  136749  136755  136773      10
  136752  136749  136785  136788      14  136752  136749 -136785  136788       3
  136752  136749 -136785  136788      15  136752  136749  136785  136791       3
  136749  136755  136761  136764      20  136749  136755  136761  136767      20
  136749  136755  136761  136770      20  136749  136755  136773  136776      20
  136749  136755  136773  136779      20  136749  136755  136773  136782      20
  136749  136785  136791  136794       2  136746  136743  136749  136752       3
  136746  136743  136749  136755       3  136746  136743  136749  136785       3
  136743  136749  136755  136758      10  136830  136827  136833  136836       1
  136830  136827 -136833  136836       2  136827  136833  136839  136842       3
  136818  136809  136803  136821      90  136818  136809 -136803  136821      29
  136815  136809  136803  136821      90  136815  136809 -136803  136821      29
  136812  136809  136803  136821      90  136812  136809 -136803  136821      29
  136809  136803  136821  136824      91  136809  136803 -136821  136824      92
  136809  136803 -136821  136824      93  136809  136803 -136821  136824      94
  136806  136803  136797  136827      10  136806  136803  136809  136812      10
  136806  136803  136809  136815      10  136806  136803  136809  136818      10
  136806  136803  136821  136824      95  136800  136797  136803  136806      10
  136800  136797  136803  136809      10  136800  136797  136803  136821      90
  136800  136797 -136803  136821      29  136800  136797  136827  136830      14
  136800  136797 -136827  136830       3  136800  136797 -136827  136830      15
  136800  136797  136827  136833       3  136797  136803  136809  136812      20
  136797  136803  136809  136815      20  136797  136803  136809  136818      20
  136797  136803  136821  136824      96  136797  136803 -136821  136824      97
  136797  136803 -136821  136824      93  136797  136803 -136821  136824      98
  136797  136827  136833  136836       2  136794  136791  136797  136800       3
  136794  136791  136797  136803       3  136794  136791  136797  136827       3
  136791  136797  136803  136806      10  136872  136869  136875  136878       1
  136872  136869 -136875  136878       2  136869  136875  136881  136884       3
  136860  136851  136845  136863      90  136860  136851 -136845  136863      29
  136857  136851  136845  136863      90  136857  136851 -136845  136863      29
  136854  136851  136845  136863      90  136854  136851 -136845  136863      29
  136851  136845  136863  136866      91  136851  136845 -136863  136866      92
  136851  136845 -136863  136866      93  136851  136845 -136863  136866      94
  136848  136845  136839  136869      10  136848  136845  136851  136854      10
  136848  136845  136851  136857      10  136848  136845  136851  136860      10
  136848  136845  136863  136866      95  136842  136839  136845  136848      10
  136842  136839  136845  136851      10  136842  136839  136845  136863      90
  136842  136839 -136845  136863      29  136842  136839  136869  136872      14
  136842  136839 -136869  136872       3  136842  136839 -136869  136872      15
  136842  136839  136869  136875       3  136839  136845  136851  136854      20
  136839  136845  136851  136857      20  136839  136845  136851  136860      20
  136839  136845  136863  136866      96  136839  136845 -136863  136866      97
  136839  136845 -136863  136866      93  136839  136845 -136863  136866      98
  136839  136869  136875  136878       2  136836  136833  136839  136842       3
  136836  136833  136839  136845       3  136836  136833  136839  136869       3
  136833  136839  136845  136848      10  136905  136902  136908  136911       1
  136905  136902 -136908  136911       2  136902  136908  136914  136917       3
  136893  136887  136881  136902      10  136893  136887  136896  136899      95
  136890  136887  136881  136902      10  136890  136887  136896  136899      95
  136884  136881  136887  136890      10  136884  136881  136887  136893      10
  136884  136881  136887  136896      90  136884  136881 -136887  136896      29
  136884  136881  136902  136905      14  136884  136881 -136902  136905       3
  136884  136881 -136902  136905      15  136884  136881  136902  136908       3
  136881  136887  136896  136899     127  136881  136887 -136896  136899     128
  136881  136887 -136896  136899     129  136881  136887 -136896  136899     130
  136881  136902  136908  136911       2  136878  136875  136881  136884       3
  136878  136875  136881  136887       3  136878  136875  136881  136902       3
  136875  136881  136887  136890      10  136875  136881  136887  136893      10
  136950  136947  136953  136956       1  136950  136947 -136953  136956       2
  136947  136953  136959  136962       3  136935  136929  136938  136941       3
  136935  136929  136938  136944       3  136932  136929  136938  136941       3
  136932  136929  136938  136944       3  136926  136920  136914  136947      10
  136926  136920  136929  136932      19  136926  136920  136929  136935      19
  136926  136920  136929  136938      10  136923  136920  136914  136947      10
  136923  136920  136929  136932      19  136923  136920  136929  136935      19
  136923  136920  136929  136938      10  136917  136914  136920  136923      10
  136917  136914  136920  136926      10  136917  136914  136920  136929      10
  136917  136914  136947  136950      14  136917  136914 -136947  136950       3
  136917  136914 -136947  136950      15  136917  136914  136947  136953       3
  136914  136920  136929  136932      20  136914  136920  136929  136935      20
  136914  136947  136953  136956       2  136911  136908  136914  136917       3
  136911  136908  136914  136920       3  136911  136908  136914  136947       3
  136908  136914  136920  136923      10  136908  136914  136920  136926      10
  137013  137010  137016  137019       1  137013  137010 -137016  137019       2
  137010  137016  137022  137025       3  137001  136998  137004  137007      41
  136995  136992  136989  136998       7  136995  136992 -136989  136998     151
  136995  136992 -136989  136998      29  136995  136992 -136989  136998     152
  136992  136989  136998  137001      41  136989  136998  137004  137007      41
  136986  136983  136989  136992      41  136986  136983  136989  136998      41
  136983  136989  136992  136995       7  136983  136989 -136992  136995     151
  136983  136989 -136992  136995      29  136983  136989 -136992  136995     152
  136983  136989  136998  137001      41  136980  136977  136974  137004      41
  136980  136977  136983  136986      41  136980  136977  136983  136989      41
  136977  136974  137004  137007      41  136974  136977  136983  136986      41
  136974  137004  136998  137001      41  136971  136965  136959  137010      10
  136971  136965  136974  136977       3  136971  136965  136974  137004       3
  136968  136965  136959  137010      10  136968  136965  136974  136977       3
  136968  136965  136974  137004       3  136965  136974  136977  136980      41
  136965  136974  137004  137007      41  136962  136959  136965  136968      10
  136962  136959  136965  136971      10  136962  136959  136965  136974      10
  136962  136959  137010  137013      14  136962  136959 -137010  137013       3
  136962  136959 -137010  137013      15  136962  136959  137010  137016       3
  136959  137010  137016  137019       2  136956  136953  136959  136962       3
  136956  136953  136959  136965       3  136956  136953  136959  137010       3
  136953  136959  136965  136968      10  136953  136959  136965  136971      10
  137058  137055  137061  137064       1  137058  137055 -137061  137064       2
  137055  137061  137067  137070       3  137043  137037  137046  137049       3
  137043  137037  137046  137052       3  137040  137037  137046  137049       3
  137040  137037  137046  137052       3  137034  137028  137022  137055      10
  137034  137028  137037  137040      19  137034  137028  137037  137043      19
  137034  137028  137037  137046      10  137031  137028  137022  137055      10
  137031  137028  137037  137040      19  137031  137028  137037  137043      19
  137031  137028  137037  137046      10  137025  137022  137028  137031      10
  137025  137022  137028  137034      10  137025  137022  137028  137037      10
  137025  137022  137055  137058      14  137025  137022 -137055  137058       3
  137025  137022 -137055  137058      15  137025  137022  137055  137061       3
  137022  137028  137037  137040      20  137022  137028  137037  137043      20
  137022  137055  137061  137064       2  137019  137016  137022  137025       3
  137019  137016  137022  137028       3  137019  137016  137022  137055       3
  137016  137022  137028  137031      10  137016  137022  137028  137034      10
  137124  137121  137127  137130       1  137124  137121 -137127  137130       2
  137121  137127  137133  137136       3  137106  137100  137109  137112      10
  137106  137100  137109  137115      10  137106  137100  137109  137118      10
  137103  137100  137109  137112      10  137103  137100  137109  137115      10
  137103  137100  137109  137118      10  137097  137091  137100  137103      10
  137097  137091  137100  137106      10  137097  137091  137100  137109      10
  137094  137091  137100  137103      10  137094  137091  137100  137106      10
  137094  137091  137100  137109      10  137091  137100  137109  137112      10
  137091  137100  137109  137115      10  137091  137100  137109  137118      10
  137088  137082  137091  137094      19  137088  137082  137091  137097      19
  137088  137082  137091  137100      20  137085  137082  137091  137094      19
  137085  137082  137091  137097      19  137085  137082  137091  137100      20
  137082  137091  137100  137103      10  137082  137091  137100  137106      10
  137079  137073  137067  137121      10  137079  137073  137082  137085      19
  137079  137073  137082  137088      19  137079  137073  137082  137091      20
  137076  137073  137067  137121      10  137076  137073  137082  137085      19
  137076  137073  137082  137088      19  137076  137073  137082  137091      20
  137073  137082  137091  137094      20  137073  137082  137091  137097      20
  137070  137067  137073  137076      10  137070  137067  137073  137079      10
  137070  137067  137073  137082      10  137070  137067  137121  137124      14
  137070  137067 -137121  137124       3  137070  137067 -137121  137124      15
  137070  137067  137121  137127       3  137067  137073  137082  137085      20
  137067  137073  137082  137088      20  137067  137121  137127  137130       2
  137064  137061  137067  137070       3  137064  137061  137067  137073       3
  137064  137061  137067  137121       3  137061  137067  137073  137076      10
  137061  137067  137073  137079      10  137169  137166  137172  137175       1
  137169  137166 -137172  137175       2  137166  137172  137178  137181       3
  137154  137148  137157  137160       3  137154  137148  137157  137163       3
  137151  137148  137157  137160       3  137151  137148  137157  137163       3
  137145  137139  137133  137166      10  137145  137139  137148  137151      19
  137145  137139  137148  137154      19  137145  137139  137148  137157      10
  137142  137139  137133  137166      10  137142  137139  137148  137151      19
  137142  137139  137148  137154      19  137142  137139  137148  137157      10
  137136  137133  137139  137142      10  137136  137133  137139  137145      10
  137136  137133  137139  137148      10  137136  137133  137166  137169      14
  137136  137133 -137166  137169       3  137136  137133 -137166  137169      15
  137136  137133  137166  137172       3  137133  137139  137148  137151      20
  137133  137139  137148  137154      20  137133  137166  137172  137175       2
  137130  137127  137133  137136       3  137130  137127  137133  137139       3
  137130  137127  137133  137166       3  137127  137133  137139  137142      10
  137127  137133  137139  137145      10  137235  137232  137238  137241       1
  137235  137232 -137238  137241       2  137232  137238  137244  137247       3
  137217  137211  137220  137223      10  137217  137211  137220  137226      10
  137217  137211  137220  137229      10  137214  137211  137220  137223      10
  137214  137211  137220  137226      10  137214  137211  137220  137229      10
  137208  137202  137211  137214      10  137208  137202  137211  137217      10
  137208  137202  137211  137220      10  137205  137202  137211  137214      10
  137205  137202  137211  137217      10  137205  137202  137211  137220      10
  137202  137211  137220  137223      10  137202  137211  137220  137226      10
  137202  137211  137220  137229      10  137199  137193  137202  137205      19
  137199  137193  137202  137208      19  137199  137193  137202  137211      20
  137196  137193  137202  137205      19  137196  137193  137202  137208      19
  137196  137193  137202  137211      20  137193  137202  137211  137214      10
  137193  137202  137211  137217      10  137190  137184  137178  137232      10
  137190  137184  137193  137196      19  137190  137184  137193  137199      19
  137190  137184  137193  137202      20  137187  137184  137178  137232      10
  137187  137184  137193  137196      19  137187  137184  137193  137199      19
  137187  137184  137193  137202      20  137184  137193  137202  137205      20
  137184  137193  137202  137208      20  137181  137178  137184  137187      10
  137181  137178  137184  137190      10  137181  137178  137184  137193      10
  137181  137178  137232  137235      14  137181  137178 -137232  137235       3
  137181  137178 -137232  137235      15  137181  137178  137232  137238       3
  137178  137184  137193  137196      20  137178  137184  137193  137199      20
  137178  137232  137238  137241       2  137175  137172  137178  137181       3
  137175  137172  137178  137184       3  137175  137172  137178  137232       3
  137172  137178  137184  137187      10  137172  137178  137184  137190      10
  137292  137289  137295  137298       1  137292  137289 -137295  137298       2
  137289  137295  137301  137304       3  137274  137265  137259  137277      20
  137271  137265  137259  137277      20  137268  137265  137259  137277      20
  137265  137259  137277  137280      20  137265  137259  137277  137283      20
  137265  137259  137277  137286      20  137262  137259  137265  137268      19
  137262  137259  137265  137271      19  137262  137259  137265  137274      19
  137262  137259  137277  137280      19  137262  137259  137277  137283      19
  137262  137259  137277  137286      19  137256  137250  137244  137289      10
  137256  137250  137259  137262      19  137256  137250  137259  137265      20
  137256  137250  137259  137277      20  137253  137250  137244  137289      10
  137253  137250  137259  137262      19  137253  137250  137259  137265      20
  137253  137250  137259  137277      20  137250  137259  137265  137268      20
  137250  137259  137265  137271      20  137250  137259  137265  137274      20
  137250  137259  137277  137280      20  137250  137259  137277  137283      20
  137250  137259  137277  137286      20  137247  137244  137250  137253      10
  137247  137244  137250  137256      10  137247  137244  137250  137259      10
  137247  137244  137289  137292      14  137247  137244 -137289  137292       3
  137247  137244 -137289  137292      15  137247  137244  137289  137295       3
  137244  137250  137259  137262      20  137244  137289  137295  137298       2
  137241  137238  137244  137247       3  137241  137238  137244  137250       3
  137241  137238  137244  137289       3  137238  137244  137250  137253      10
  137238  137244  137250  137256      10  137334  137331  137337  137340       1
  137334  137331 -137337  137340       2  137331  137337  137343  137346       3
  137319  137316  137322  137325       1  137319  137316 -137322  137325       2
  137319  137316  137322  137328       1  137319  137316 -137322  137328       2
  137313  137307  137301  137331      10  137313  137307  137316  137319      14
  137313  137307 -137316  137319       3  137313  137307 -137316  137319      15
  137313  137307  137316  137322       3  137310  137307  137301  137331      10
  137310  137307  137316  137319      14  137310  137307 -137316  137319       3
  137310  137307 -137316  137319      15  137310  137307  137316  137322       3
  137307  137316  137322  137325       2  137307  137316  137322  137328       2
  137304  137301  137307  137310      10  137304  137301  137307  137313      10
  137304  137301  137307  137316      10  137304  137301  137331  137334      14
  137304  137301 -137331  137334       3  137304  137301 -137331  137334      15
  137304  137301  137331  137337       3  137301  137331  137337  137340       2
  137298  137295  137301  137304       3  137298  137295  137301  137307       3
  137298  137295  137301  137331       3  137295  137301  137307  137310      10
  137295  137301  137307  137313      10  137379  137376  137382  137385       1
  137379  137376 -137382  137385       2  137376  137382  137388  137391       3
  137364  137358  137367  137370       3  137364  137358  137367  137373       3
  137361  137358  137367  137370       3  137361  137358  137367  137373       3
  137355  137349  137343  137376      10  137355  137349  137358  137361      19
  137355  137349  137358  137364      19  137355  137349  137358  137367      10
  137352  137349  137343  137376      10  137352  137349  137358  137361      19
  137352  137349  137358  137364      19  137352  137349  137358  137367      10
  137346  137343  137349  137352      10  137346  137343  137349  137355      10
  137346  137343  137349  137358      10  137346  137343  137376  137379      14
  137346  137343 -137376  137379       3  137346  137343 -137376  137379      15
  137346  137343  137376  137382       3  137343  137349  137358  137361      20
  137343  137349  137358  137364      20  137343  137376  137382  137385       2
  137340  137337  137343  137346       3  137340  137337  137343  137349       3
  137340  137337  137343  137376       3  137337  137343  137349  137352      10
  137337  137343  137349  137355      10  137451  137448  137454  137457       1
  137451  137448 -137454  137457       2  137448  137454  137460  137463       3
  137436  137430  137427  137439      51  137436  137430 -137427  137439       6
  137433  137430  137427  137439      51  137433  137430 -137427  137439       6
  137430  137427  137439  137442      51  137430  137427 -137439  137442       6
  137430  137427  137439  137445      51  137430  137427 -137439  137445       6
  137424  137421  137427  137430      51  137424  137421 -137427  137430       6
  137424  137421  137427  137439      51  137424  137421 -137427  137439       6
  137421  137427  137430  137433      51  137421  137427 -137430  137433       6
  137421  137427  137430  137436      51  137421  137427 -137430  137436       6
  137421  137427  137439  137442      51  137421  137427 -137439  137442       6
  137421  137427  137439  137445      51  137421  137427 -137439  137445       6
  137418  137412  137421  137424      29  137418  137412  137421  137427      29
  137415  137412  137421  137424      29  137415  137412  137421  137427      29
  137409  137403  137412  137415      10  137409  137403  137412  137418      10
  137409  137403  137412  137421      10  137406  137403  137412  137415      10
  137406  137403  137412  137418      10  137406  137403  137412  137421      10
  137403  137412  137421  137424      29  137400  137394  137388  137448      10
  137400  137394  137403  137406      19  137400  137394  137403  137409      19
  137400  137394  137403  137412      20  137397  137394  137388  137448      10
  137397  137394  137403  137406      19  137397  137394  137403  137409      19
  137397  137394  137403  137412      20  137394  137403  137412  137415      10
  137394  137403  137412  137418      10  137391  137388  137394  137397      10
  137391  137388  137394  137400      10  137391  137388  137394  137403      10
  137391  137388  137448  137451      14  137391  137388 -137448  137451       3
  137391  137388 -137448  137451      15  137391  137388  137448  137454       3
  137388  137394  137403  137406      20  137388  137394  137403  137409      20
  137388  137448  137454  137457       2  137385  137382  137388  137391       3
  137385  137382  137388  137394       3  137385  137382  137388  137448       3
  137382  137388  137394  137397      10  137382  137388  137394  137400      10
  137508  137505  137511  137514       1  137508  137505 -137511  137514       2
  137505  137511  137517  137520       3  137490  137481  137475  137493      20
  137487  137481  137475  137493      20  137484  137481  137475  137493      20
  137481  137475  137493  137496      20  137481  137475  137493  137499      20
  137481  137475  137493  137502      20  137478  137475  137481  137484      19
  137478  137475  137481  137487      19  137478  137475  137481  137490      19
  137478  137475  137493  137496      19  137478  137475  137493  137499      19
  137478  137475  137493  137502      19  137472  137466  137460  137505      10
  137472  137466  137475  137478      19  137472  137466  137475  137481      20
  137472  137466  137475  137493      20  137469  137466  137460  137505      10
  137469  137466  137475  137478      19  137469  137466  137475  137481      20
  137469  137466  137475  137493      20  137466  137475  137481  137484      20
  137466  137475  137481  137487      20  137466  137475  137481  137490      20
  137466  137475  137493  137496      20  137466  137475  137493  137499      20
  137466  137475  137493  137502      20  137463  137460  137466  137469      10
  137463  137460  137466  137472      10  137463  137460  137466  137475      10
  137463  137460  137505  137508      14  137463  137460 -137505  137508       3
  137463  137460 -137505  137508      15  137463  137460  137505  137511       3
  137460  137466  137475  137478      20  137460  137505  137511  137514       2
  137457  137454  137460  137463       3  137457  137454  137460  137466       3
  137457  137454  137460  137505       3  137454  137460  137466  137469      10
  137454  137460  137466  137472      10  137538  137535  137541  137544       1
  137538  137535 -137541  137544       2  137535  137541  137547  137550       3
  137532  137523  137517  137535      10  137529  137523  137517  137535      10
  137526  137523  137517  137535      10  137520  137517  137523  137526      10
  137520  137517  137523  137529      10  137520  137517  137523  137532      10
  137520  137517  137535  137538      14  137520  137517 -137535  137538       3
  137520  137517 -137535  137538      15  137520  137517  137535  137541       3
  137517  137535  137541  137544       2  137514  137511  137517  137520       3
  137514  137511  137517  137523       3  137514  137511  137517  137535       3
  137511  137517  137523  137526      10  137511  137517  137523  137529      10
  137511  137517  137523  137532      10  137604  137601  137607  137610       1
  137604  137601 -137607  137610       2  137601  137607  137613  137616       3
  137586  137580  137589  137592      10  137586  137580  137589  137595      10
  137586  137580  137589  137598      10  137583  137580  137589  137592      10
  137583  137580  137589  137595      10  137583  137580  137589  137598      10
  137577  137571  137580  137583      10  137577  137571  137580  137586      10
  137577  137571  137580  137589      10  137574  137571  137580  137583      10
  137574  137571  137580  137586      10  137574  137571  137580  137589      10
  137571  137580  137589  137592      10  137571  137580  137589  137595      10
  137571  137580  137589  137598      10  137568  137562  137571  137574      19
  137568  137562  137571  137577      19  137568  137562  137571  137580      20
  137565  137562  137571  137574      19  137565  137562  137571  137577      19
  137565  137562  137571  137580      20  137562  137571  137580  137583      10
  137562  137571  137580  137586      10  137559  137553  137547  137601      10
  137559  137553  137562  137565      19  137559  137553  137562  137568      19
  137559  137553  137562  137571      20  137556  137553  137547  137601      10
  137556  137553  137562  137565      19  137556  137553  137562  137568      19
  137556  137553  137562  137571      20  137553  137562  137571  137574      20
  137553  137562  137571  137577      20  137550  137547  137553  137556      10
  137550  137547  137553  137559      10  137550  137547  137553  137562      10
  137550  137547  137601  137604      14  137550  137547 -137601  137604       3
  137550  137547 -137601  137604      15  137550  137547  137601  137607       3
  137547  137553  137562  137565      20  137547  137553  137562  137568      20
  137547  137601  137607  137610       2  137544  137541  137547  137550       3
  137544  137541  137547  137553       3  137544  137541  137547  137601       3
  137541  137547  137553  137556      10  137541  137547  137553  137559      10
  137661  137658  137664  137667       1  137661  137658 -137664  137667       2
  137658  137664  137670  137673       3  137643  137634  137628  137646      20
  137640  137634  137628  137646      20  137637  137634  137628  137646      20
  137634  137628  137646  137649      20  137634  137628  137646  137652      20
  137634  137628  137646  137655      20  137631  137628  137634  137637      19
  137631  137628  137634  137640      19  137631  137628  137634  137643      19
  137631  137628  137646  137649      19  137631  137628  137646  137652      19
  137631  137628  137646  137655      19  137625  137619  137613  137658      10
  137625  137619  137628  137631      19  137625  137619  137628  137634      20
  137625  137619  137628  137646      20  137622  137619  137613  137658      10
  137622  137619  137628  137631      19  137622  137619  137628  137634      20
  137622  137619  137628  137646      20  137619  137628  137634  137637      20
  137619  137628  137634  137640      20  137619  137628  137634  137643      20
  137619  137628  137646  137649      20  137619  137628  137646  137652      20
  137619  137628  137646  137655      20  137616  137613  137619  137622      10
  137616  137613  137619  137625      10  137616  137613  137619  137628      10
  137616  137613  137658  137661      14  137616  137613 -137658  137661       3
  137616  137613 -137658  137661      15  137616  137613  137658  137664       3
  137613  137619  137628  137631      20  137613  137658  137664  137667       2
  137610  137607  137613  137616       3  137610  137607  137613  137619       3
  137610  137607  137613  137658       3  137607  137613  137619  137622      10
  137607  137613  137619  137625      10  137694  137691  137697  137700       1
  137694  137691 -137697  137700       2  137691  137697  137703  137706       3
  137682  137676  137670  137691      10  137682  137676  137685  137688      95
  137679  137676  137670  137691      10  137679  137676  137685  137688      95
  137673  137670  137676  137679      10  137673  137670  137676  137682      10
  137673  137670  137676  137685      90  137673  137670 -137676  137685      29
  137673  137670  137691  137694      14  137673  137670 -137691  137694       3
  137673  137670 -137691  137694      15  137673  137670  137691  137697       3
  137670  137676  137685  137688     127  137670  137676 -137685  137688     128
  137670  137676 -137685  137688     129  137670  137676 -137685  137688     130
  137670  137691  137697  137700       2  137667  137664  137670  137673       3
  137667  137664  137670  137676       3  137667  137664  137670  137691       3
  137664  137670  137676  137679      10  137664  137670  137676  137682      10
  137730  137727  137733  137736       1  137730  137727 -137733  137736       2
  137727  137733  137739  137742       3  137727  137733  137739  137745       3
  137715  137709  137703  137727      10  137715  137709  137718  137721       3
  137715  137709  137718  137724       3  137712  137709  137703  137727      10
  137712  137709  137718  137721       3  137712  137709  137718  137724       3
  137706  137703  137709  137712      10  137706  137703  137709  137715      10
  137706  137703  137709  137718      10  137706  137703  137727  137730      14
  137706  137703 -137727  137730       3  137706  137703 -137727  137730      15
  137706  137703  137727  137733       3  137703  137727  137733  137736       2
  137700  137697  137703  137706       3  137700  137697  137703  137709       3
  137700  137697  137703  137727       3  137697  137703  137709  137712      10
  137697  137703  137709  137715      10  137751  137748  137754  137757       1
  137751  137748 -137754  137757       2  137748  137754  137760  137763       3
  137745  137739  137748  137751      14  137745  137739 -137748  137751       3
  137745  137739 -137748  137751      15  137745  137739  137748  137754       3
  137742  137739  137748  137751      14  137742  137739 -137748  137751       3
  137742  137739 -137748  137751      15  137742  137739  137748  137754       3
  137739  137748  137754  137757       2  137736  137733  137739  137742       3
  137736  137733  137739  137745       3  137736  137733  137739  137748       3
  137799  137796  137802  137805       1  137799  137796 -137802  137805       2
  137796  137802  137808  137811       3  137781  137772  137766  137784      20
  137778  137772  137766  137784      20  137775  137772  137766  137784      20
  137772  137766  137784  137787      20  137772  137766  137784  137790      20
  137772  137766  137784  137793      20  137769  137766  137760  137796      10
  137769  137766  137772  137775      19  137769  137766  137772  137778      19
  137769  137766  137772  137781      19  137769  137766  137784  137787      19
  137769  137766  137784  137790      19  137769  137766  137784  137793      19
  137763  137760  137766  137769      10  137763  137760  137766  137772      10
  137763  137760  137766  137784      10  137763  137760  137796  137799      14
  137763  137760 -137796  137799       3  137763  137760 -137796  137799      15
  137763  137760  137796  137802       3  137760  137766  137772  137775      20
  137760  137766  137772  137778      20  137760  137766  137772  137781      20
  137760  137766  137784  137787      20  137760  137766  137784  137790      20
  137760  137766  137784  137793      20  137760  137796  137802  137805       2
  137757  137754  137760  137763       3  137757  137754  137760  137766       3
  137757  137754  137760  137796       3  137754  137760  137766  137769      10
  137829  137826  137832  137835       1  137829  137826 -137832  137835       2
  137826  137832  137838  137841       3  137823  137814  137808  137826      10
  137820  137814  137808  137826      10  137817  137814  137808  137826      10
  137811  137808  137814  137817      10  137811  137808  137814  137820      10
  137811  137808  137814  137823      10  137811  137808  137826  137829      14
  137811  137808 -137826  137829       3  137811  137808 -137826  137829      15
  137811  137808  137826  137832       3  137808  137826  137832  137835       2
  137805  137802  137808  137811       3  137805  137802  137808  137814       3
  137805  137802  137808  137826       3  137802  137808  137814  137817      10
  137802  137808  137814  137820      10  137802  137808  137814  137823      10
  137877  137874  137880  137883       1  137877  137874 -137880  137883       2
  137874  137880  137886  137889       3  137859  137850  137844  137862      20
  137856  137850  137844  137862      20  137853  137850  137844  137862      20
  137850  137844  137862  137865      20  137850  137844  137862  137868      20
  137850  137844  137862  137871      20  137847  137844  137838  137874      10
  137847  137844  137850  137853      19  137847  137844  137850  137856      19
  137847  137844  137850  137859      19  137847  137844  137862  137865      19
  137847  137844  137862  137868      19  137847  137844  137862  137871      19
  137841  137838  137844  137847      10  137841  137838  137844  137850      10
  137841  137838  137844  137862      10  137841  137838  137874  137877      14
  137841  137838 -137874  137877       3  137841  137838 -137874  137877      15
  137841  137838  137874  137880       3  137838  137844  137850  137853      20
  137838  137844  137850  137856      20  137838  137844  137850  137859      20
  137838  137844  137862  137865      20  137838  137844  137862  137868      20
  137838  137844  137862  137871      20  137838  137874  137880  137883       2
  137835  137832  137838  137841       3  137835  137832  137838  137844       3
  137835  137832  137838  137874       3  137832  137838  137844  137847      10
  137934  137931  137937  137940       1  137934  137931 -137937  137940       2
  137931  137937  137943  137946       3  137916  137907  137901  137919      20
  137913  137907  137901  137919      20  137910  137907  137901  137919      20
  137907  137901  137919  137922      20  137907  137901  137919  137925      20
  137907  137901  137919  137928      20  137904  137901  137907  137910      19
  137904  137901  137907  137913      19  137904  137901  137907  137916      19
  137904  137901  137919  137922      19  137904  137901  137919  137925      19
  137904  137901  137919  137928      19  137898  137892  137886  137931      10
  137898  137892  137901  137904      19  137898  137892  137901  137907      20
  137898  137892  137901  137919      20  137895  137892  137886  137931      10
  137895  137892  137901  137904      19  137895  137892  137901  137907      20
  137895  137892  137901  137919      20  137892  137901  137907  137910      20
  137892  137901  137907  137913      20  137892  137901  137907  137916      20
  137892  137901  137919  137922      20  137892  137901  137919  137925      20
  137892  137901  137919  137928      20  137889  137886  137892  137895      10
  137889  137886  137892  137898      10  137889  137886  137892  137901      10
  137889  137886  137931  137934      14  137889  137886 -137931  137934       3
  137889  137886 -137931  137934      15  137889  137886  137931  137937       3
  137886  137892  137901  137904      20  137886  137931  137937  137940       2
  137883  137880  137886  137889       3  137883  137880  137886  137892       3
  137883  137880  137886  137931       3  137880  137886  137892  137895      10
  137880  137886  137892  137898      10  138000  137997  138003  138006       1
  138000  137997 -138003  138006       2  137997  138003  138009  138012       3
  137982  137976  137985  137988      10  137982  137976  137985  137991      10
  137982  137976  137985  137994      10  137979  137976  137985  137988      10
  137979  137976  137985  137991      10  137979  137976  137985  137994      10
  137973  137967  137976  137979      10  137973  137967  137976  137982      10
  137973  137967  137976  137985      10  137970  137967  137976  137979      10
  137970  137967  137976  137982      10  137970  137967  137976  137985      10
  137967  137976  137985  137988      10  137967  137976  137985  137991      10
  137967  137976  137985  137994      10  137964  137958  137967  137970      19
  137964  137958  137967  137973      19  137964  137958  137967  137976      20
  137961  137958  137967  137970      19  137961  137958  137967  137973      19
  137961  137958  137967  137976      20  137958  137967  137976  137979      10
  137958  137967  137976  137982      10  137955  137949  137943  137997      10
  137955  137949  137958  137961      19  137955  137949  137958  137964      19
  137955  137949  137958  137967      20  137952  137949  137943  137997      10
  137952  137949  137958  137961      19  137952  137949  137958  137964      19
  137952  137949  137958  137967      20  137949  137958  137967  137970      20
  137949  137958  137967  137973      20  137946  137943  137949  137952      10
  137946  137943  137949  137955      10  137946  137943  137949  137958      10
  137946  137943  137997  138000      14  137946  137943 -137997  138000       3
  137946  137943 -137997  138000      15  137946  137943  137997  138003       3
  137943  137949  137958  137961      20  137943  137949  137958  137964      20
  137943  137997  138003  138006       2  137940  137937  137943  137946       3
  137940  137937  137943  137949       3  137940  137937  137943  137997       3
  137937  137943  137949  137952      10  137937  137943  137949  137955      10
  138048  138045  138051  138054       1  138048  138045 -138051  138054       2
  138045  138051  138057  138060       3  138045  138051  138057  138063       3
  138030  138021  138015  138033      20  138027  138021  138015  138033      20
  138024  138021  138015  138033      20  138021  138015  138033  138036      20
  138021  138015  138033  138039      20  138021  138015  138033  138042      20
  138018  138015  138009  138045      10  138018  138015  138021  138024      19
  138018  138015  138021  138027      19  138018  138015  138021  138030      19
  138018  138015  138033  138036      19  138018  138015  138033  138039      19
  138018  138015  138033  138042      19  138012  138009  138015  138018      10
  138012  138009  138015  138021      10  138012  138009  138015  138033      10
  138012  138009  138045  138048      14  138012  138009 -138045  138048       3
  138012  138009 -138045  138048      15  138012  138009  138045  138051       3
  138009  138015  138021  138024      20  138009  138015  138021  138027      20
  138009  138015  138021  138030      20  138009  138015  138033  138036      20
  138009  138015  138033  138039      20  138009  138015  138033  138042      20
  138009  138045  138051  138054       2  138006  138003  138009  138012       3
  138006  138003  138009  138015       3  138006  138003  138009  138045       3
  138003  138009  138015  138018      10  138069  138066  138072  138075       1
  138069  138066 -138072  138075       2  138066  138072  138078  138081       3
  138066  138072  138078  138084       3  138063  138057  138066  138069      14
  138063  138057 -138066  138069       3  138063  138057 -138066  138069      15
  138063  138057  138066  138072       3  138060  138057  138066  138069      14
  138060  138057 -138066  138069       3  138060  138057 -138066  138069      15
  138060  138057  138066  138072       3  138057  138066  138072  138075       2
  138054  138051  138057  138060       3  138054  138051  138057  138063       3
  138054  138051  138057  138066       3  138090  138087  138093  138096       1
  138090  138087 -138093  138096       2  138087  138093  138099  138102       3
  138084  138078  138087  138090      14  138084  138078 -138087  138090       3
  138084  138078 -138087  138090      15  138084  138078  138087  138093       3
  138081  138078  138087  138090      14  138081  138078 -138087  138090       3
  138081  138078 -138087  138090      15  138081  138078  138087  138093       3
  138078  138087  138093  138096       2  138075  138072  138078  138081       3
  138075  138072  138078  138084       3  138075  138072  138078  138087       3
  138132  138129  138135  138138       1  138132  138129 -138135  138138       2
  138129  138135  138141  138144       3  138120  138111  138105  138123      90
  138120  138111 -138105  138123      29  138117  138111  138105  138123      90
  138117  138111 -138105  138123      29  138114  138111  138105  138123      90
  138114  138111 -138105  138123      29  138111  138105  138123  138126      91
  138111  138105 -138123  138126      92  138111  138105 -138123  138126      93
  138111  138105 -138123  138126      94  138108  138105  138099  138129      10
  138108  138105  138111  138114      10  138108  138105  138111  138117      10
  138108  138105  138111  138120      10  138108  138105  138123  138126      95
  138102  138099  138105  138108      10  138102  138099  138105  138111      10
  138102  138099  138105  138123      90  138102  138099 -138105  138123      29
  138102  138099  138129  138132      14  138102  138099 -138129  138132       3
  138102  138099 -138129  138132      15  138102  138099  138129  138135       3
  138099  138105  138111  138114      20  138099  138105  138111  138117      20
  138099  138105  138111  138120      20  138099  138105  138123  138126      96
  138099  138105 -138123  138126      97  138099  138105 -138123  138126      93
  138099  138105 -138123  138126      98  138099  138129  138135  138138       2
  138096  138093  138099  138102       3  138096  138093  138099  138105       3
  138096  138093  138099  138129       3  138093  138099  138105  138108      10
  138165  138162  138168  138171       1  138165  138162 -138168  138171       2
  138162  138168  138174  138177       3  138153  138147  138141  138162      10
  138153  138147  138156  138159      95  138150  138147  138141  138162      10
  138150  138147  138156  138159      95  138144  138141  138147  138150      10
  138144  138141  138147  138153      10  138144  138141  138147  138156      90
  138144  138141 -138147  138156      29  138144  138141  138162  138165      14
  138144  138141 -138162  138165       3  138144  138141 -138162  138165      15
  138144  138141  138162  138168       3  138141  138147  138156  138159     127
  138141  138147 -138156  138159     128  138141  138147 -138156  138159     129
  138141  138147 -138156  138159     130  138141  138162  138168  138171       2
  138138  138135  138141  138144       3  138138  138135  138141  138147       3
  138138  138135  138141  138162       3  138135  138141  138147  138150      10
  138135  138141  138147  138153      10  138201  138198  138204  138207       1
  138201  138198 -138204  138207       2  138198  138204  138210  138213       3
  138186  138180  138174  138198      10  138186  138180  138189  138192       3
  138186  138180  138189  138195       3  138183  138180  138174  138198      10
  138183  138180  138189  138192       3  138183  138180  138189  138195       3
  138177  138174  138180  138183      10  138177  138174  138180  138186      10
  138177  138174  138180  138189      10  138177  138174  138198  138201      14
  138177  138174 -138198  138201       3  138177  138174 -138198  138201      15
  138177  138174  138198  138204       3  138174  138198  138204  138207       2
  138171  138168  138174  138177       3  138171  138168  138174  138180       3
  138171  138168  138174  138198       3  138168  138174  138180  138183      10
  138168  138174  138180  138186      10  138249  138246  138252  138255       1
  138249  138246 -138252  138255       2  138246  138252  138258  138261       3
  138231  138222  138216  138234      20  138228  138222  138216  138234      20
  138225  138222  138216  138234      20  138222  138216  138234  138237      20
  138222  138216  138234  138240      20  138222  138216  138234  138243      20
  138219  138216  138210  138246      10  138219  138216  138222  138225      19
  138219  138216  138222  138228      19  138219  138216  138222  138231      19
  138219  138216  138234  138237      19  138219  138216  138234  138240      19
  138219  138216  138234  138243      19  138213  138210  138216  138219      10
  138213  138210  138216  138222      10  138213  138210  138216  138234      10
  138213  138210  138246  138249      14  138213  138210 -138246  138249       3
  138213  138210 -138246  138249      15  138213  138210  138246  138252       3
  138210  138216  138222  138225      20  138210  138216  138222  138228      20
  138210  138216  138222  138231      20  138210  138216  138234  138237      20
  138210  138216  138234  138240      20  138210  138216  138234  138243      20
  138210  138246  138252  138255       2  138207  138204  138210  138213       3
  138207  138204  138210  138216       3  138207  138204  138210  138246       3
  138204  138210  138216  138219      10  138294  138291  138297  138300       1
  138294  138291 -138297  138300       2  138291  138297  138303  138306       3
  138279  138273  138282  138285       3  138279  138273  138282  138288       3
  138276  138273  138282  138285       3  138276  138273  138282  138288       3
  138270  138264  138258  138291      10  138270  138264  138273  138276      19
  138270  138264  138273  138279      19  138270  138264  138273  138282      10
  138267  138264  138258  138291      10  138267  138264  138273  138276      19
  138267  138264  138273  138279      19  138267  138264  138273  138282      10
  138261  138258  138264  138267      10  138261  138258  138264  138270      10
  138261  138258  138264  138273      10  138261  138258  138291  138294      14
  138261  138258 -138291  138294       3  138261  138258 -138291  138294      15
  138261  138258  138291  138297       3  138258  138264  138273  138276      20
  138258  138264  138273  138279      20  138258  138291  138297  138300       2
  138255  138252  138258  138261       3  138255  138252  138258  138264       3
  138255  138252  138258  138291       3  138252  138258  138264  138267      10
  138252  138258  138264  138270      10  138342  138339  138345  138348       1
  138342  138339 -138345  138348       2  138339  138345  138351  138354       3
  138324  138315  138309  138327      20  138321  138315  138309  138327      20
  138318  138315  138309  138327      20  138315  138309  138327  138330      20
  138315  138309  138327  138333      20  138315  138309  138327  138336      20
  138312  138309  138303  138339      10  138312  138309  138315  138318      19
  138312  138309  138315  138321      19  138312  138309  138315  138324      19
  138312  138309  138327  138330      19  138312  138309  138327  138333      19
  138312  138309  138327  138336      19  138306  138303  138309  138312      10
  138306  138303  138309  138315      10  138306  138303  138309  138327      10
  138306  138303  138339  138342      14  138306  138303 -138339  138342       3
  138306  138303 -138339  138342      15  138306  138303  138339  138345       3
  138303  138309  138315  138318      20  138303  138309  138315  138321      20
  138303  138309  138315  138324      20  138303  138309  138327  138330      20
  138303  138309  138327  138333      20  138303  138309  138327  138336      20
  138303  138339  138345  138348       2  138300  138297  138303  138306       3
  138300  138297  138303  138309       3  138300  138297  138303  138339       3
  138297  138303  138309  138312      10  138384  138381  138387  138390       1
  138384  138381 -138387  138390       2  138381  138387  138393  138396       3
  138369  138366  138372  138375       1  138369  138366 -138372  138375       2
  138369  138366  138372  138378       1  138369  138366 -138372  138378       2
  138363  138357  138351  138381      10  138363  138357  138366  138369      14
  138363  138357 -138366  138369       3  138363  138357 -138366  138369      15
  138363  138357  138366  138372       3  138360  138357  138351  138381      10
  138360  138357  138366  138369      14  138360  138357 -138366  138369       3
  138360  138357 -138366  138369      15  138360  138357  138366  138372       3
  138357  138366  138372  138375       2  138357  138366  138372  138378       2
  138354  138351  138357  138360      10  138354  138351  138357  138363      10
  138354  138351  138357  138366      10  138354  138351  138381  138384      14
  138354  138351 -138381  138384       3  138354  138351 -138381  138384      15
  138354  138351  138381  138387       3  138351  138381  138387  138390       2
  138348  138345  138351  138354       3  138348  138345  138351  138357       3
  138348  138345  138351  138381       3  138345  138351  138357  138360      10
  138345  138351  138357  138363      10  138429  138426  138432  138435       1
  138429  138426 -138432  138435       2  138426  138432  138438  138441       3
  138414  138408  138417  138420       3  138414  138408  138417  138423       3
  138411  138408  138417  138420       3  138411  138408  138417  138423       3
  138405  138399  138393  138426      10  138405  138399  138408  138411      19
  138405  138399  138408  138414      19  138405  138399  138408  138417      10
  138402  138399  138393  138426      10  138402  138399  138408  138411      19
  138402  138399  138408  138414      19  138402  138399  138408  138417      10
  138396  138393  138399  138402      10  138396  138393  138399  138405      10
  138396  138393  138399  138408      10  138396  138393  138426  138429      14
  138396  138393 -138426  138429       3  138396  138393 -138426  138429      15
  138396  138393  138426  138432       3  138393  138399  138408  138411      20
  138393  138399  138408  138414      20  138393  138426  138432  138435       2
  138390  138387  138393  138396       3  138390  138387  138393  138399       3
  138390  138387  138393  138426       3  138387  138393  138399  138402      10
  138387  138393  138399  138405      10  138495  138492  138498  138501       1
  138495  138492 -138498  138501       2  138492  138498  138504  138507       3
  138477  138471  138480  138483      10  138477  138471  138480  138486      10
  138477  138471  138480  138489      10  138474  138471  138480  138483      10
  138474  138471  138480  138486      10  138474  138471  138480  138489      10
  138468  138462  138471  138474      10  138468  138462  138471  138477      10
  138468  138462  138471  138480      10  138465  138462  138471  138474      10
  138465  138462  138471  138477      10  138465  138462  138471  138480      10
  138462  138471  138480  138483      10  138462  138471  138480  138486      10
  138462  138471  138480  138489      10  138459  138453  138462  138465      19
  138459  138453  138462  138468      19  138459  138453  138462  138471      20
  138456  138453  138462  138465      19  138456  138453  138462  138468      19
  138456  138453  138462  138471      20  138453  138462  138471  138474      10
  138453  138462  138471  138477      10  138450  138444  138438  138492      10
  138450  138444  138453  138456      19  138450  138444  138453  138459      19
  138450  138444  138453  138462      20  138447  138444  138438  138492      10
  138447  138444  138453  138456      19  138447  138444  138453  138459      19
  138447  138444  138453  138462      20  138444  138453  138462  138465      20
  138444  138453  138462  138468      20  138441  138438  138444  138447      10
  138441  138438  138444  138450      10  138441  138438  138444  138453      10
  138441  138438  138492  138495      14  138441  138438 -138492  138495       3
  138441  138438 -138492  138495      15  138441  138438  138492  138498       3
  138438  138444  138453  138456      20  138438  138444  138453  138459      20
  138438  138492  138498  138501       2  138435  138432  138438  138441       3
  138435  138432  138438  138444       3  138435  138432  138438  138492       3
  138432  138438  138444  138447      10  138432  138438  138444  138450      10
  138561  138558  138564  138567       1  138561  138558 -138564  138567       2
  138558  138564  138570  138573       3  138543  138537  138546  138549      10
  138543  138537  138546  138552      10  138543  138537  138546  138555      10
  138540  138537  138546  138549      10  138540  138537  138546  138552      10
  138540  138537  138546  138555      10  138534  138528  138537  138540      10
  138534  138528  138537  138543      10  138534  138528  138537  138546      10
  138531  138528  138537  138540      10  138531  138528  138537  138543      10
  138531  138528  138537  138546      10  138528  138537  138546  138549      10
  138528  138537  138546  138552      10  138528  138537  138546  138555      10
  138525  138519  138528  138531      19  138525  138519  138528  138534      19
  138525  138519  138528  138537      20  138522  138519  138528  138531      19
  138522  138519  138528  138534      19  138522  138519  138528  138537      20
  138519  138528  138537  138540      10  138519  138528  138537  138543      10
  138516  138510  138504  138558      10  138516  138510  138519  138522      19
  138516  138510  138519  138525      19  138516  138510  138519  138528      20
  138513  138510  138504  138558      10  138513  138510  138519  138522      19
  138513  138510  138519  138525      19  138513  138510  138519  138528      20
  138510  138519  138528  138531      20  138510  138519  138528  138534      20
  138507  138504  138510  138513      10  138507  138504  138510  138516      10
  138507  138504  138510  138519      10  138507  138504  138558  138561      14
  138507  138504 -138558  138561       3  138507  138504 -138558  138561      15
  138507  138504  138558  138564       3  138504  138510  138519  138522      20
  138504  138510  138519  138525      20  138504  138558  138564  138567       2
  138501  138498  138504  138507       3  138501  138498  138504  138510       3
  138501  138498  138504  138558       3  138498  138504  138510  138513      10
  138498  138504  138510  138516      10  138597  138594  138600  138603       1
  138597  138594 -138600  138603       2  138594  138600  138606  138609       3
  138582  138576  138570  138594      10  138582  138576  138585  138588       3
  138582  138576  138585  138591       3  138579  138576  138570  138594      10
  138579  138576  138585  138588       3  138579  138576  138585  138591       3
  138573  138570  138576  138579      10  138573  138570  138576  138582      10
  138573  138570  138576  138585      10  138573  138570  138594  138597      14
  138573  138570 -138594  138597       3  138573  138570 -138594  138597      15
  138573  138570  138594  138600       3  138570  138594  138600  138603       2
  138567  138564  138570  138573       3  138567  138564  138570  138576       3
  138567  138564  138570  138594       3  138564  138570  138576  138579      10
  138564  138570  138576  138582      10  138669  138666  138672  138675       1
  138669  138666 -138672  138675       2  138666  138672  138678  138681       3
  138654  138648  138645  138657      51  138654  138648 -138645  138657       6
  138651  138648  138645  138657      51  138651  138648 -138645  138657       6
  138648  138645  138657  138660      51  138648  138645 -138657  138660       6
  138648  138645  138657  138663      51  138648  138645 -138657  138663       6
  138642  138639  138645  138648      51  138642  138639 -138645  138648       6
  138642  138639  138645  138657      51  138642  138639 -138645  138657       6
  138639  138645  138648  138651      51  138639  138645 -138648  138651       6
  138639  138645  138648  138654      51  138639  138645 -138648  138654       6
  138639  138645  138657  138660      51  138639  138645 -138657  138660       6
  138639  138645  138657  138663      51  138639  138645 -138657  138663       6
  138636  138630  138639  138642      29  138636  138630  138639  138645      29
  138633  138630  138639  138642      29  138633  138630  138639  138645      29
  138627  138621  138630  138633      10  138627  138621  138630  138636      10
  138627  138621  138630  138639      10  138624  138621  138630  138633      10
  138624  138621  138630  138636      10  138624  138621  138630  138639      10
  138621  138630  138639  138642      29  138618  138612  138606  138666      10
  138618  138612  138621  138624      19  138618  138612  138621  138627      19
  138618  138612  138621  138630      20  138615  138612  138606  138666      10
  138615  138612  138621  138624      19  138615  138612  138621  138627      19
  138615  138612  138621  138630      20  138612  138621  138630  138633      10
  138612  138621  138630  138636      10  138609  138606  138612  138615      10
  138609  138606  138612  138618      10  138609  138606  138612  138621      10
  138609  138606  138666  138669      14  138609  138606 -138666  138669       3
  138609  138606 -138666  138669      15  138609  138606  138666  138672       3
  138606  138612  138621  138624      20  138606  138612  138621  138627      20
  138606  138666  138672  138675       2  138603  138600  138606  138609       3
  138603  138600  138606  138612       3  138603  138600  138606  138666       3
  138600  138606  138612  138615      10  138600  138606  138612  138618      10
  138717  138714  138720  138723       1  138717  138714 -138720  138723       2
  138714  138720  138726  138729       3  138699  138690  138684  138702      20
  138696  138690  138684  138702      20  138693  138690  138684  138702      20
  138690  138684  138702  138705      20  138690  138684  138702  138708      20
  138690  138684  138702  138711      20  138687  138684  138678  138714      10
  138687  138684  138690  138693      19  138687  138684  138690  138696      19
  138687  138684  138690  138699      19  138687  138684  138702  138705      19
  138687  138684  138702  138708      19  138687  138684  138702  138711      19
  138681  138678  138684  138687      10  138681  138678  138684  138690      10
  138681  138678  138684  138702      10  138681  138678  138714  138717      14
  138681  138678 -138714  138717       3  138681  138678 -138714  138717      15
  138681  138678  138714  138720       3  138678  138684  138690  138693      20
  138678  138684  138690  138696      20  138678  138684  138690  138699      20
  138678  138684  138702  138705      20  138678  138684  138702  138708      20
  138678  138684  138702  138711      20  138678  138714  138720  138723       2
  138675  138672  138678  138681       3  138675  138672  138678  138684       3
  138675  138672  138678  138714       3  138672  138678  138684  138687      10
  138759  138756  138762  138765       1  138759  138756 -138762  138765       2
  138756  138762  138768  138771       3  138747  138738  138732  138750      90
  138747  138738 -138732  138750      29  138744  138738  138732  138750      90
  138744  138738 -138732  138750      29  138741  138738  138732  138750      90
  138741  138738 -138732  138750      29  138738  138732  138750  138753      91
  138738  138732 -138750  138753      92  138738  138732 -138750  138753      93
  138738  138732 -138750  138753      94  138735  138732  138726  138756      10
  138735  138732  138738  138741      10  138735  138732  138738  138744      10
  138735  138732  138738  138747      10  138735  138732  138750  138753      95
  138729  138726  138732  138735      10  138729  138726  138732  138738      10
  138729  138726  138732  138750      90  138729  138726 -138732  138750      29
  138729  138726  138756  138759      14  138729  138726 -138756  138759       3
  138729  138726 -138756  138759      15  138729  138726  138756  138762       3
  138726  138732  138738  138741      20  138726  138732  138738  138744      20
  138726  138732  138738  138747      20  138726  138732  138750  138753      96
  138726  138732 -138750  138753      97  138726  138732 -138750  138753      93
  138726  138732 -138750  138753      98  138726  138756  138762  138765       2
  138723  138720  138726  138729       3  138723  138720  138726  138732       3
  138723  138720  138726  138756       3  138720  138726  138732  138735      10
  138795  138792  138798  138801       1  138795  138792 -138798  138801       2
  138792  138798  138804  138807       3  138780  138774  138768  138792      10
  138780  138774  138783  138786       3  138780  138774  138783  138789       3
  138777  138774  138768  138792      10  138777  138774  138783  138786       3
  138777  138774  138783  138789       3  138771  138768  138774  138777      10
  138771  138768  138774  138780      10  138771  138768  138774  138783      10
  138771  138768  138792  138795      14  138771  138768 -138792  138795       3
  138771  138768 -138792  138795      15  138771  138768  138792  138798       3
  138768  138792  138798  138801       2  138765  138762  138768  138771       3
  138765  138762  138768  138774       3  138765  138762  138768  138792       3
  138762  138768  138774  138777      10  138762  138768  138774  138780      10
  138825  138822  138828  138831       1  138825  138822 -138828  138831       2
  138822  138828  138834  138837       3  138819  138810  138804  138822      10
  138816  138810  138804  138822      10  138813  138810  138804  138822      10
  138807  138804  138810  138813      10  138807  138804  138810  138816      10
  138807  138804  138810  138819      10  138807  138804  138822  138825      14
  138807  138804 -138822  138825       3  138807  138804 -138822  138825      15
  138807  138804  138822  138828       3  138804  138822  138828  138831       2
  138801  138798  138804  138807       3  138801  138798  138804  138810       3
  138801  138798  138804  138822       3  138798  138804  138810  138813      10
  138798  138804  138810  138816      10  138798  138804  138810  138819      10
  138882  138879  138885  138888       1  138882  138879 -138885  138888       2
  138879  138885  138891  138894       3  138864  138855  138849  138867      20
  138861  138855  138849  138867      20  138858  138855  138849  138867      20
  138855  138849  138867  138870      20  138855  138849  138867  138873      20
  138855  138849  138867  138876      20  138852  138849  138855  138858      19
  138852  138849  138855  138861      19  138852  138849  138855  138864      19
  138852  138849  138867  138870      19  138852  138849  138867  138873      19
  138852  138849  138867  138876      19  138846  138840  138834  138879      10
  138846  138840  138849  138852      19  138846  138840  138849  138855      20
  138846  138840  138849  138867      20  138843  138840  138834  138879      10
  138843  138840  138849  138852      19  138843  138840  138849  138855      20
  138843  138840  138849  138867      20  138840  138849  138855  138858      20
  138840  138849  138855  138861      20  138840  138849  138855  138864      20
  138840  138849  138867  138870      20  138840  138849  138867  138873      20
  138840  138849  138867  138876      20  138837  138834  138840  138843      10
  138837  138834  138840  138846      10  138837  138834  138840  138849      10
  138837  138834  138879  138882      14  138837  138834 -138879  138882       3
  138837  138834 -138879  138882      15  138837  138834  138879  138885       3
  138834  138840  138849  138852      20  138834  138879  138885  138888       2
  138831  138828  138834  138837       3  138831  138828  138834  138840       3
  138831  138828  138834  138879       3  138828  138834  138840  138843      10
  138828  138834  138840  138846      10  138924  138921  138927  138930       1
  138924  138921 -138927  138930       2  138921  138927  138933  138936       3
  138909  138906  138912  138915       1  138909  138906 -138912  138915       2
  138909  138906  138912  138918       1  138909  138906 -138912  138918       2
  138903  138897  138891  138921      10  138903  138897  138906  138909      14
  138903  138897 -138906  138909       3  138903  138897 -138906  138909      15
  138903  138897  138906  138912       3  138900  138897  138891  138921      10
  138900  138897  138906  138909      14  138900  138897 -138906  138909       3
  138900  138897 -138906  138909      15  138900  138897  138906  138912       3
  138897  138906  138912  138915       2  138897  138906  138912  138918       2
  138894  138891  138897  138900      10  138894  138891  138897  138903      10
  138894  138891  138897  138906      10  138894  138891  138921  138924      14
  138894  138891 -138921  138924       3  138894  138891 -138921  138924      15
  138894  138891  138921  138927       3  138891  138921  138927  138930       2
  138888  138885  138891  138894       3  138888  138885  138891  138897       3
  138888  138885  138891  138921       3  138885  138891  138897  138900      10
  138885  138891  138897  138903      10  138954  138951  138957  138960       1
  138954  138951 -138957  138960       2  138951  138957  138963  138966       3
  138948  138939  138933  138951      10  138945  138939  138933  138951      10
  138942  138939  138933  138951      10  138936  138933  138939  138942      10
  138936  138933  138939  138945      10  138936  138933  138939  138948      10
  138936  138933  138951  138954      14  138936  138933 -138951  138954       3
  138936  138933 -138951  138954      15  138936  138933  138951  138957       3
  138933  138951  138957  138960       2  138930  138927  138933  138936       3
  138930  138927  138933  138939       3  138930  138927  138933  138951       3
  138927  138933  138939  138942      10  138927  138933  138939  138945      10
  138927  138933  138939  138948      10  138996  138993  138999  139002       1
  138996  138993 -138999  139002       2  138993  138999  139005  139008       3
  138984  138975  138969  138987      90  138984  138975 -138969  138987      29
  138981  138975  138969  138987      90  138981  138975 -138969  138987      29
  138978  138975  138969  138987      90  138978  138975 -138969  138987      29
  138975  138969  138987  138990      91  138975  138969 -138987  138990      92
  138975  138969 -138987  138990      93  138975  138969 -138987  138990      94
  138972  138969  138963  138993      10  138972  138969  138975  138978      10
  138972  138969  138975  138981      10  138972  138969  138975  138984      10
  138972  138969  138987  138990      95  138966  138963  138969  138972      10
  138966  138963  138969  138975      10  138966  138963  138969  138987      90
  138966  138963 -138969  138987      29  138966  138963  138993  138996      14
  138966  138963 -138993  138996       3  138966  138963 -138993  138996      15
  138966  138963  138993  138999       3  138963  138969  138975  138978      20
  138963  138969  138975  138981      20  138963  138969  138975  138984      20
  138963  138969  138987  138990      96  138963  138969 -138987  138990      97
  138963  138969 -138987  138990      93  138963  138969 -138987  138990      98
  138963  138993  138999  139002       2  138960  138957  138963  138966       3
  138960  138957  138963  138969       3  138960  138957  138963  138993       3
  138957  138963  138969  138972      10  139068  139065  139071  139074       1
  139068  139065 -139071  139074       2  139065  139071  139077  139080       3
  139053  139047  139044  139056      51  139053  139047 -139044  139056       6
  139050  139047  139044  139056      51  139050  139047 -139044  139056       6
  139047  139044  139056  139059      51  139047  139044 -139056  139059       6
  139047  139044  139056  139062      51  139047  139044 -139056  139062       6
  139041  139038  139044  139047      51  139041  139038 -139044  139047       6
  139041  139038  139044  139056      51  139041  139038 -139044  139056       6
  139038  139044  139047  139050      51  139038  139044 -139047  139050       6
  139038  139044  139047  139053      51  139038  139044 -139047  139053       6
  139038  139044  139056  139059      51  139038  139044 -139056  139059       6
  139038  139044  139056  139062      51  139038  139044 -139056  139062       6
  139035  139029  139038  139041      29  139035  139029  139038  139044      29
  139032  139029  139038  139041      29  139032  139029  139038  139044      29
  139026  139020  139029  139032      10  139026  139020  139029  139035      10
  139026  139020  139029  139038      10  139023  139020  139029  139032      10
  139023  139020  139029  139035      10  139023  139020  139029  139038      10
  139020  139029  139038  139041      29  139017  139011  139005  139065      10
  139017  139011  139020  139023      19  139017  139011  139020  139026      19
  139017  139011  139020  139029      20  139014  139011  139005  139065      10
  139014  139011  139020  139023      19  139014  139011  139020  139026      19
  139014  139011  139020  139029      20  139011  139020  139029  139032      10
  139011  139020  139029  139035      10  139008  139005  139011  139014      10
  139008  139005  139011  139017      10  139008  139005  139011  139020      10
  139008  139005  139065  139068      14  139008  139005 -139065  139068       3
  139008  139005 -139065  139068      15  139008  139005  139065  139071       3
  139005  139011  139020  139023      20  139005  139011  139020  139026      20
  139005  139065  139071  139074       2  139002  138999  139005  139008       3
  139002  138999  139005  139011       3  139002  138999  139005  139065       3
  138999  139005  139011  139014      10  138999  139005  139011  139017      10
  139098  139095  139101  139104       1  139098  139095 -139101  139104       2
  139095  139101  139107  139110       3  139092  139083  139077  139095      10
  139089  139083  139077  139095      10  139086  139083  139077  139095      10
  139080  139077  139083  139086      10  139080  139077  139083  139089      10
  139080  139077  139083  139092      10  139080  139077  139095  139098      14
  139080  139077 -139095  139098       3  139080  139077 -139095  139098      15
  139080  139077  139095  139101       3  139077  139095  139101  139104       2
  139074  139071  139077  139080       3  139074  139071  139077  139083       3
  139074  139071  139077  139095       3  139071  139077  139083  139086      10
  139071  139077  139083  139089      10  139071  139077  139083  139092      10
  139128  139125  139131  139134       1  139128  139125 -139131  139134       2
  139125  139131  139137  139140       3  139122  139113  139107  139125      10
  139119  139113  139107  139125      10  139116  139113  139107  139125      10
  139110  139107  139113  139116      10  139110  139107  139113  139119      10
  139110  139107  139113  139122      10  139110  139107  139125  139128      14
  139110  139107 -139125  139128       3  139110  139107 -139125  139128      15
  139110  139107  139125  139131       3  139107  139125  139131  139134       2
  139104  139101  139107  139110       3  139104  139101  139107  139113       3
  139104  139101  139107  139125       3  139101  139107  139113  139116      10
  139101  139107  139113  139119      10  139101  139107  139113  139122      10
  139176  139173  139179  139182       1  139176  139173 -139179  139182       2
  139173  139179  139185  139188       3  139158  139149  139143  139161      20
  139155  139149  139143  139161      20  139152  139149  139143  139161      20
  139149  139143  139161  139164      20  139149  139143  139161  139167      20
  139149  139143  139161  139170      20  139146  139143  139137  139173      10
  139146  139143  139149  139152      19  139146  139143  139149  139155      19
  139146  139143  139149  139158      19  139146  139143  139161  139164      19
  139146  139143  139161  139167      19  139146  139143  139161  139170      19
  139140  139137  139143  139146      10  139140  139137  139143  139149      10
  139140  139137  139143  139161      10  139140  139137  139173  139176      14
  139140  139137 -139173  139176       3  139140  139137 -139173  139176      15
  139140  139137  139173  139179       3  139137  139143  139149  139152      20
  139137  139143  139149  139155      20  139137  139143  139149  139158      20
  139137  139143  139161  139164      20  139137  139143  139161  139167      20
  139137  139143  139161  139170      20  139137  139173  139179  139182       2
  139134  139131  139137  139140       3  139134  139131  139137  139143       3
  139134  139131  139137  139173       3  139131  139137  139143  139146      10
  139221  139218  139224  139227       1  139221  139218 -139224  139227       2
  139218  139224  139230  139233       3  139206  139200  139209  139212       3
  139206  139200  139209  139215       3  139203  139200  139209  139212       3
  139203  139200  139209  139215       3  139197  139191  139185  139218      10
  139197  139191  139200  139203      19  139197  139191  139200  139206      19
  139197  139191  139200  139209      10  139194  139191  139185  139218      10
  139194  139191  139200  139203      19  139194  139191  139200  139206      19
  139194  139191  139200  139209      10  139188  139185  139191  139194      10
  139188  139185  139191  139197      10  139188  139185  139191  139200      10
  139188  139185  139218  139221      14  139188  139185 -139218  139221       3
  139188  139185 -139218  139221      15  139188  139185  139218  139224       3
  139185  139191  139200  139203      20  139185  139191  139200  139206      20
  139185  139218  139224  139227       2  139182  139179  139185  139188       3
  139182  139179  139185  139191       3  139182  139179  139185  139218       3
  139179  139185  139191  139194      10  139179  139185  139191  139197      10
  139266  139263  139269  139272       1  139266  139263 -139269  139272       2
  139263  139269  139275  139278       3  139263  139269  139275  139281       3
  139251  139245  139254  139257       3  139251  139245  139254  139260       3
  139248  139245  139254  139257       3  139248  139245  139254  139260       3
  139242  139236  139230  139263      10  139242  139236  139245  139248      19
  139242  139236  139245  139251      19  139242  139236  139245  139254      10
  139239  139236  139230  139263      10  139239  139236  139245  139248      19
  139239  139236  139245  139251      19  139239  139236  139245  139254      10
  139233  139230  139236  139239      10  139233  139230  139236  139242      10
  139233  139230  139236  139245      10  139233  139230  139263  139266      14
  139233  139230 -139263  139266       3  139233  139230 -139263  139266      15
  139233  139230  139263  139269       3  139230  139236  139245  139248      20
  139230  139236  139245  139251      20  139230  139263  139269  139272       2
  139227  139224  139230  139233       3  139227  139224  139230  139236       3
  139227  139224  139230  139263       3  139224  139230  139236  139239      10
  139224  139230  139236  139242      10  139287  139284  139290  139293       1
  139287  139284 -139290  139293       2  139284  139290  139296  139299       3
  139281  139275  139284  139287      14  139281  139275 -139284  139287       3
  139281  139275 -139284  139287      15  139281  139275  139284  139290       3
  139278  139275  139284  139287      14  139278  139275 -139284  139287       3
  139278  139275 -139284  139287      15  139278  139275  139284  139290       3
  139275  139284  139290  139293       2  139272  139269  139275  139278       3
  139272  139269  139275  139281       3  139272  139269  139275  139284       3
  139344  139341  139347  139350       1  139344  139341 -139347  139350       2
  139341  139347  139353  139356       3  139326  139320  139329  139332      19
  139326  139320  139329  139335      19  139326  139320  139329  139338      19
  139323  139320  139329  139332      19  139323  139320  139329  139335      19
  139323  139320  139329  139338      19  139317  139308  139302  139320      20
  139314  139308  139302  139320      20  139311  139308  139302  139320      20
  139308  139302  139320  139323      20  139308  139302  139320  139326      20
  139305  139302  139296  139341      10  139305  139302  139308  139311      19
  139305  139302  139308  139314      19  139305  139302  139308  139317      19
  139305  139302  139320  139323      19  139305  139302  139320  139326      19
  139305  139302  139320  139329      20  139302  139320  139329  139332      20
  139302  139320  139329  139335      20  139302  139320  139329  139338      20
  139299  139296  139302  139305      10  139299  139296  139302  139308      10
  139299  139296  139302  139320      10  139299  139296  139341  139344      14
  139299  139296 -139341  139344       3  139299  139296 -139341  139344      15
  139299  139296  139341  139347       3  139296  139302  139308  139311      20
  139296  139302  139308  139314      20  139296  139302  139308  139317      20
  139296  139302  139320  139323      20  139296  139302  139320  139326      20
  139296  139341  139347  139350       2  139293  139290  139296  139299       3
  139293  139290  139296  139302       3  139293  139290  139296  139341       3
  139290  139296  139302  139305      10  139392  139389  139395  139398       1
  139392  139389 -139395  139398       2  139389  139395  139401  139404       3
  139374  139365  139359  139377      20  139371  139365  139359  139377      20
  139368  139365  139359  139377      20  139365  139359  139377  139380      20
  139365  139359  139377  139383      20  139365  139359  139377  139386      20
  139362  139359  139353  139389      10  139362  139359  139365  139368      19
  139362  139359  139365  139371      19  139362  139359  139365  139374      19
  139362  139359  139377  139380      19  139362  139359  139377  139383      19
  139362  139359  139377  139386      19  139356  139353  139359  139362      10
  139356  139353  139359  139365      10  139356  139353  139359  139377      10
  139356  139353  139389  139392      14  139356  139353 -139389  139392       3
  139356  139353 -139389  139392      15  139356  139353  139389  139395       3
  139353  139359  139365  139368      20  139353  139359  139365  139371      20
  139353  139359  139365  139374      20  139353  139359  139377  139380      20
  139353  139359  139377  139383      20  139353  139359  139377  139386      20
  139353  139389  139395  139398       2  139350  139347  139353  139356       3
  139350  139347  139353  139359       3  139350  139347  139353  139389       3
  139347  139353  139359  139362      10  139449  139446  139452  139455       1
  139449  139446 -139452  139455       2  139446  139452  139458  139461       3
  139446  139452  139458  139464       3  139431  139422  139416  139434      20
  139428  139422  139416  139434      20  139425  139422  139416  139434      20
  139422  139416  139434  139437      20  139422  139416  139434  139440      20
  139422  139416  139434  139443      20  139419  139416  139422  139425      19
  139419  139416  139422  139428      19  139419  139416  139422  139431      19
  139419  139416  139434  139437      19  139419  139416  139434  139440      19
  139419  139416  139434  139443      19  139413  139407  139401  139446      10
  139413  139407  139416  139419      19  139413  139407  139416  139422      20
  139413  139407  139416  139434      20  139410  139407  139401  139446      10
  139410  139407  139416  139419      19  139410  139407  139416  139422      20
  139410  139407  139416  139434      20  139407  139416  139422  139425      20
  139407  139416  139422  139428      20  139407  139416  139422  139431      20
  139407  139416  139434  139437      20  139407  139416  139434  139440      20
  139407  139416  139434  139443      20  139404  139401  139407  139410      10
  139404  139401  139407  139413      10  139404  139401  139407  139416      10
  139404  139401  139446  139449      14  139404  139401 -139446  139449       3
  139404  139401 -139446  139449      15  139404  139401  139446  139452       3
  139401  139407  139416  139419      20  139401  139446  139452  139455       2
  139398  139395  139401  139404       3  139398  139395  139401  139407       3
  139398  139395  139401  139446       3  139395  139401  139407  139410      10
  139395  139401  139407  139413      10  139470  139467  139473  139476       1
  139470  139467 -139473  139476       2  139467  139473  139479  139482       3
  139467  139473  139479  139485       3  139464  139458  139467  139470      14
  139464  139458 -139467  139470       3  139464  139458 -139467  139470      15
  139464  139458  139467  139473       3  139461  139458  139467  139470      14
  139461  139458 -139467  139470       3  139461  139458 -139467  139470      15
  139461  139458  139467  139473       3  139458  139467  139473  139476       2
  139455  139452  139458  139461       3  139455  139452  139458  139464       3
  139455  139452  139458  139467       3  139491  139488  139494  139497       1
  139491  139488 -139494  139497       2  139488  139494  139500  139503       3
  139488  139494  139500  139506       3  139485  139479  139488  139491      14
  139485  139479 -139488  139491       3  139485  139479 -139488  139491      15
  139485  139479  139488  139494       3  139482  139479  139488  139491      14
  139482  139479 -139488  139491       3  139482  139479 -139488  139491      15
  139482  139479  139488  139494       3  139479  139488  139494  139497       2
  139476  139473  139479  139482       3  139476  139473  139479  139485       3
  139476  139473  139479  139488       3  139512  139509  139515  139518       1
  139512  139509 -139515  139518       2  139509  139515  139521  139524       3
  139506  139500  139509  139512      14  139506  139500 -139509  139512       3
  139506  139500 -139509  139512      15  139506  139500  139509  139515       3
  139503  139500  139509  139512      14  139503  139500 -139509  139512       3
  139503  139500 -139509  139512      15  139503  139500  139509  139515       3
  139500  139509  139515  139518       2  139497  139494  139500  139503       3
  139497  139494  139500  139506       3  139497  139494  139500  139509       3
  139545  139542  139548  139551       1  139545  139542 -139548  139551       2
  139542  139548  139554  139557       3  139533  139527  139521  139542      10
  139533  139527  139536  139539     168  139530  139527  139521  139542      10
  139530  139527  139536  139539     168  139524  139521  139527  139530      10
  139524  139521  139527  139533      10  139524  139521  139527  139536      10
  139524  139521  139542  139545      14  139524  139521 -139542  139545       3
  139524  139521 -139542  139545      15  139524  139521  139542  139548       3
  139521  139527  139536  139539     169  139521  139527 -139536  139539     170
  139521  139527 -139536  139539     171  139521  139527 -139536  139539     172
  139521  139542  139548  139551       2  139518  139515  139521  139524       3
  139518  139515  139521  139527       3  139518  139515  139521  139542       3
  139515  139521  139527  139530      10  139515  139521  139527  139533      10
  139575  139572  139578  139581       1  139575  139572 -139578  139581       2
  139572  139578  139584  139587       3  139569  139560  139554  139572      10
  139566  139560  139554  139572      10  139563  139560  139554  139572      10
  139557  139554  139560  139563      10  139557  139554  139560  139566      10
  139557  139554  139560  139569      10  139557  139554  139572  139575      14
  139557  139554 -139572  139575       3  139557  139554 -139572  139575      15
  139557  139554  139572  139578       3  139554  139572  139578  139581       2
  139551  139548  139554  139557       3  139551  139548  139554  139560       3
  139551  139548  139554  139572       3  139548  139554  139560  139563      10
  139548  139554  139560  139566      10  139548  139554  139560  139569      10
  139632  139629  139635  139638       1  139632  139629 -139635  139638       2
  139629  139635  139641  139644       3  139614  139605  139599  139617      20
  139611  139605  139599  139617      20  139608  139605  139599  139617      20
  139605  139599  139617  139620      20  139605  139599  139617  139623      20
  139605  139599  139617  139626      20  139602  139599  139605  139608      19
  139602  139599  139605  139611      19  139602  139599  139605  139614      19
  139602  139599  139617  139620      19  139602  139599  139617  139623      19
  139602  139599  139617  139626      19  139596  139590  139584  139629      10
  139596  139590  139599  139602      19  139596  139590  139599  139605      20
  139596  139590  139599  139617      20  139593  139590  139584  139629      10
  139593  139590  139599  139602      19  139593  139590  139599  139605      20
  139593  139590  139599  139617      20  139590  139599  139605  139608      20
  139590  139599  139605  139611      20  139590  139599  139605  139614      20
  139590  139599  139617  139620      20  139590  139599  139617  139623      20
  139590  139599  139617  139626      20  139587  139584  139590  139593      10
  139587  139584  139590  139596      10  139587  139584  139590  139599      10
  139587  139584  139629  139632      14  139587  139584 -139629  139632       3
  139587  139584 -139629  139632      15  139587  139584  139629  139635       3
  139584  139590  139599  139602      20  139584  139629  139635  139638       2
  139581  139578  139584  139587       3  139581  139578  139584  139590       3
  139581  139578  139584  139629       3  139578  139584  139590  139593      10
  139578  139584  139590  139596      10  139689  139686  139692  139695       1
  139689  139686 -139692  139695       2  139686  139692  139698  139701       3
  139671  139662  139656  139674      20  139668  139662  139656  139674      20
  139665  139662  139656  139674      20  139662  139656  139674  139677      20
  139662  139656  139674  139680      20  139662  139656  139674  139683      20
  139659  139656  139662  139665      19  139659  139656  139662  139668      19
  139659  139656  139662  139671      19  139659  139656  139674  139677      19
  139659  139656  139674  139680      19  139659  139656  139674  139683      19
  139653  139647  139641  139686      10  139653  139647  139656  139659      19
  139653  139647  139656  139662      20  139653  139647  139656  139674      20
  139650  139647  139641  139686      10  139650  139647  139656  139659      19
  139650  139647  139656  139662      20  139650  139647  139656  139674      20
  139647  139656  139662  139665      20  139647  139656  139662  139668      20
  139647  139656  139662  139671      20  139647  139656  139674  139677      20
  139647  139656  139674  139680      20  139647  139656  139674  139683      20
  139644  139641  139647  139650      10  139644  139641  139647  139653      10
  139644  139641  139647  139656      10  139644  139641  139686  139689      14
  139644  139641 -139686  139689       3  139644  139641 -139686  139689      15
  139644  139641  139686  139692       3  139641  139647  139656  139659      20
  139641  139686  139692  139695       2  139638  139635  139641  139644       3
  139638  139635  139641  139647       3  139638  139635  139641  139686       3
  139635  139641  139647  139650      10  139635  139641  139647  139653      10
  139761  139758  139764  139767       1  139761  139758 -139764  139767       2
  139758  139764  139770  139773       3  139746  139740  139737  139749      51
  139746  139740 -139737  139749       6  139743  139740  139737  139749      51
  139743  139740 -139737  139749       6  139740  139737  139749  139752      51
  139740  139737 -139749  139752       6  139740  139737  139749  139755      51
  139740  139737 -139749  139755       6  139734  139731  139737  139740      51
  139734  139731 -139737  139740       6  139734  139731  139737  139749      51
  139734  139731 -139737  139749       6  139731  139737  139740  139743      51
  139731  139737 -139740  139743       6  139731  139737  139740  139746      51
  139731  139737 -139740  139746       6  139731  139737  139749  139752      51
  139731  139737 -139749  139752       6  139731  139737  139749  139755      51
  139731  139737 -139749  139755       6  139728  139722  139731  139734      29
  139728  139722  139731  139737      29  139725  139722  139731  139734      29
  139725  139722  139731  139737      29  139719  139713  139722  139725      10
  139719  139713  139722  139728      10  139719  139713  139722  139731      10
  139716  139713  139722  139725      10  139716  139713  139722  139728      10
  139716  139713  139722  139731      10  139713  139722  139731  139734      29
  139710  139704  139698  139758      10  139710  139704  139713  139716      19
  139710  139704  139713  139719      19  139710  139704  139713  139722      20
  139707  139704  139698  139758      10  139707  139704  139713  139716      19
  139707  139704  139713  139719      19  139707  139704  139713  139722      20
  139704  139713  139722  139725      10  139704  139713  139722  139728      10
  139701  139698  139704  139707      10  139701  139698  139704  139710      10
  139701  139698  139704  139713      10  139701  139698  139758  139761      14
  139701  139698 -139758  139761       3  139701  139698 -139758  139761      15
  139701  139698  139758  139764       3  139698  139704  139713  139716      20
  139698  139704  139713  139719      20  139698  139758  139764  139767       2
  139695  139692  139698  139701       3  139695  139692  139698  139704       3
  139695  139692  139698  139758       3  139692  139698  139704  139707      10
  139692  139698  139704  139710      10  139794  139791  139797  139800       1
  139794  139791 -139797  139800       2  139791  139797  139803  139806       3
  139782  139776  139770  139791      10  139782  139776  139785  139788     168
  139779  139776  139770  139791      10  139779  139776  139785  139788     168
  139773  139770  139776  139779      10  139773  139770  139776  139782      10
  139773  139770  139776  139785      10  139773  139770  139791  139794      14
  139773  139770 -139791  139794       3  139773  139770 -139791  139794      15
  139773  139770  139791  139797       3  139770  139776  139785  139788     169
  139770  139776 -139785  139788     170  139770  139776 -139785  139788     171
  139770  139776 -139785  139788     172  139770  139791  139797  139800       2
  139767  139764  139770  139773       3  139767  139764  139770  139776       3
  139767  139764  139770  139791       3  139764  139770  139776  139779      10
  139764  139770  139776  139782      10  139848  139854  139857  139860       3
  139848  139854  139857  139863       3  139848  139854  139884  139887       3
  139833  139827  139836  139839      19  139833  139827  139836  139842      19
  139833  139827  139836  139845      19  139830  139827  139836  139839      19
  139830  139827  139836  139842      19  139830  139827  139836  139845      19
  139824  139815  139809  139827      20  139821  139815  139809  139827      20
  139818  139815  139809  139827      20  139815  139809  139827  139830      20
  139815  139809  139827  139833      20  139812  139809  139803  139848      10
  139812  139809  139815  139818      19  139812  139809  139815  139821      19
  139812  139809  139815  139824      19  139812  139809  139827  139830      19
  139812  139809  139827  139833      19  139812  139809  139827  139836      20
  139809  139827  139836  139839      20  139809  139827  139836  139842      20
  139809  139827  139836  139845      20  139806  139803  139809  139812      10
  139806  139803  139809  139815      10  139806  139803  139809  139827      10
  139806  139803  139848  139851      14  139806  139803 -139848  139851       3
  139806  139803 -139848  139851      15  139806  139803  139848  139854       3
  139803  139809  139815  139818      20  139803  139809  139815  139821      20
  139803  139809  139815  139824      20  139803  139809  139827  139830      20
  139803  139809  139827  139833      20  139800  139797  139803  139806       3
  139800  139797  139803  139809       3  139800  139797  139803  139848       3
  139797  139803  139809  139812      10  139893  139890  139896  139899       1
  139893  139890 -139896  139899       2  139890  139896  139902  139905       3
  139887  139884  139890  139893      14  139887  139884 -139890  139893       3
  139887  139884 -139890  139893      15  139887  139884  139890  139896       3
  139884  139890  139896  139899       2  139881  139875  139884  139887      10
  139881  139875  139884  139890      10  139878  139875  139884  139887      10
  139878  139875  139884  139890      10  139872  139866  139875  139878      19
  139872  139866  139875  139881      19  139872  139866  139875  139884      20
  139869  139866  139875  139878      19  139869  139866  139875  139881      19
  139869  139866  139875  139884      20  139866  139875  139884  139887      10
  139863  139857  139854  139884       3  139863  139857  139866  139869      10
  139863  139857  139866  139872      10  139863  139857  139866  139875      10
  139860  139857  139854  139884       3  139860  139857  139866  139869      10
  139860  139857  139866  139872      10  139860  139857  139866  139875      10
  139857  139854  139884  139887       3  139857  139866  139875  139878      20
  139857  139866  139875  139881      20  139854  139857  139866  139869      10
  139854  139857  139866  139872      10  139854  139884  139875  139878      10
  139854  139884  139875  139881      10  139923  139920  139926  139929       1
  139923  139920 -139926  139929       2  139920  139926  139932  139935       3
  139917  139908  139902  139920      10  139914  139908  139902  139920      10
  139911  139908  139902  139920      10  139905  139902  139908  139911      10
  139905  139902  139908  139914      10  139905  139902  139908  139917      10
  139905  139902  139920  139923      14  139905  139902 -139920  139923       3
  139905  139902 -139920  139923      15  139905  139902  139920  139926       3
  139902  139920  139926  139929       2  139899  139896  139902  139905       3
  139899  139896  139902  139908       3  139899  139896  139902  139920       3
  139896  139902  139908  139911      10  139896  139902  139908  139914      10
  139896  139902  139908  139917      10  139980  139977  139983  139986       1
  139980  139977 -139983  139986       2  139977  139983  139989  139992       3
  139962  139953  139947  139965      20  139959  139953  139947  139965      20
  139956  139953  139947  139965      20  139953  139947  139965  139968      20
  139953  139947  139965  139971      20  139953  139947  139965  139974      20
  139950  139947  139953  139956      19  139950  139947  139953  139959      19
  139950  139947  139953  139962      19  139950  139947  139965  139968      19
  139950  139947  139965  139971      19  139950  139947  139965  139974      19
  139944  139938  139932  139977      10  139944  139938  139947  139950      19
  139944  139938  139947  139953      20  139944  139938  139947  139965      20
  139941  139938  139932  139977      10  139941  139938  139947  139950      19
  139941  139938  139947  139953      20  139941  139938  139947  139965      20
  139938  139947  139953  139956      20  139938  139947  139953  139959      20
  139938  139947  139953  139962      20  139938  139947  139965  139968      20
  139938  139947  139965  139971      20  139938  139947  139965  139974      20
  139935  139932  139938  139941      10  139935  139932  139938  139944      10
  139935  139932  139938  139947      10  139935  139932  139977  139980      14
  139935  139932 -139977  139980       3  139935  139932 -139977  139980      15
  139935  139932  139977  139983       3  139932  139938  139947  139950      20
  139932  139977  139983  139986       2  139929  139926  139932  139935       3
  139929  139926  139932  139938       3  139929  139926  139932  139977       3
  139926  139932  139938  139941      10  139926  139932  139938  139944      10
  140016  140013  140019  140022       1  140016  140013 -140019  140022       2
  140013  140019  140025  140028       3  140001  139995  139989  140013      10
  140001  139995  140004  140007       3  140001  139995  140004  140010       3
  139998  139995  139989  140013      10  139998  139995  140004  140007       3
  139998  139995  140004  140010       3  139992  139989  139995  139998      10
  139992  139989  139995  140001      10  139992  139989  139995  140004      10
  139992  139989  140013  140016      14  139992  139989 -140013  140016       3
  139992  139989 -140013  140016      15  139992  139989  140013  140019       3
  139989  140013  140019  140022       2  139986  139983  139989  139992       3
  139986  139983  139989  139995       3  139986  139983  139989  140013       3
  139983  139989  139995  139998      10  139983  139989  139995  140001      10
  140049  140046  140052  140055       1  140049  140046 -140052  140055       2
  140046  140052  140058  140061       3  140037  140031  140025  140046      10
  140037  140031  140040  140043      95  140034  140031  140025  140046      10
  140034  140031  140040  140043      95  140028  140025  140031  140034      10
  140028  140025  140031  140037      10  140028  140025  140031  140040      90
  140028  140025 -140031  140040      29  140028  140025  140046  140049      14
  140028  140025 -140046  140049       3  140028  140025 -140046  140049      15
  140028  140025  140046  140052       3  140025  140031  140040  140043     127
  140025  140031 -140040  140043     128  140025  140031 -140040  140043     129
  140025  140031 -140040  140043     130  140025  140046  140052  140055       2
  140022  140019  140025  140028       3  140022  140019  140025  140031       3
  140022  140019  140025  140046       3  140019  140025  140031  140034      10
  140019  140025  140031  140037      10  140106  140103  140109  140112       1
  140106  140103 -140109  140112       2  140103  140109  140115  140118       3
  140088  140079  140073  140091      20  140085  140079  140073  140091      20
  140082  140079  140073  140091      20  140079  140073  140091  140094      20
  140079  140073  140091  140097      20  140079  140073  140091  140100      20
  140076  140073  140079  140082      19  140076  140073  140079  140085      19
  140076  140073  140079  140088      19  140076  140073  140091  140094      19
  140076  140073  140091  140097      19  140076  140073  140091  140100      19
  140070  140064  140058  140103      10  140070  140064  140073  140076      19
  140070  140064  140073  140079      20  140070  140064  140073  140091      20
  140067  140064  140058  140103      10  140067  140064  140073  140076      19
  140067  140064  140073  140079      20  140067  140064  140073  140091      20
  140064  140073  140079  140082      20  140064  140073  140079  140085      20
  140064  140073  140079  140088      20  140064  140073  140091  140094      20
  140064  140073  140091  140097      20  140064  140073  140091  140100      20
  140061  140058  140064  140067      10  140061  140058  140064  140070      10
  140061  140058  140064  140073      10  140061  140058  140103  140106      14
  140061  140058 -140103  140106       3  140061  140058 -140103  140106      15
  140061  140058  140103  140109       3  140058  140064  140073  140076      20
  140058  140103  140109  140112       2  140055  140052  140058  140061       3
  140055  140052  140058  140064       3  140055  140052  140058  140103       3
  140052  140058  140064  140067      10  140052  140058  140064  140070      10
  140145  140151  140154  140157       3  140145  140151  140154  140160       3
  140145  140151  140181  140184       3  140136  140127  140121  140139      90
  140136  140127 -140121  140139      29  140133  140127  140121  140139      90
  140133  140127 -140121  140139      29  140130  140127  140121  140139      90
  140130  140127 -140121  140139      29  140127  140121  140139  140142      91
  140127  140121 -140139  140142      92  140127  140121 -140139  140142      93
  140127  140121 -140139  140142      94  140124  140121  140115  140145      10
  140124  140121  140127  140130      10  140124  140121  140127  140133      10
  140124  140121  140127  140136      10  140124  140121  140139  140142      95
  140118  140115  140121  140124      10  140118  140115  140121  140127      10
  140118  140115  140121  140139      90  140118  140115 -140121  140139      29
  140118  140115  140145  140148      14  140118  140115 -140145  140148       3
  140118  140115 -140145  140148      15  140118  140115  140145  140151       3
  140115  140121  140127  140130      20  140115  140121  140127  140133      20
  140115  140121  140127  140136      20  140115  140121  140139  140142      96
  140115  140121 -140139  140142      97  140115  140121 -140139  140142      93
  140115  140121 -140139  140142      98  140112  140109  140115  140118       3
  140112  140109  140115  140121       3  140112  140109  140115  140145       3
  140109  140115  140121  140124      10  140190  140187  140193  140196       1
  140190  140187 -140193  140196       2  140187  140193  140199  140202       3
  140184  140181  140187  140190      14  140184  140181 -140187  140190       3
  140184  140181 -140187  140190      15  140184  140181  140187  140193       3
  140181  140187  140193  140196       2  140178  140172  140181  140184      10
  140178  140172  140181  140187      10  140175  140172  140181  140184      10
  140175  140172  140181  140187      10  140169  140163  140172  140175      19
  140169  140163  140172  140178      19  140169  140163  140172  140181      20
  140166  140163  140172  140175      19  140166  140163  140172  140178      19
  140166  140163  140172  140181      20  140163  140172  140181  140184      10
  140160  140154  140151  140181       3  140160  140154  140163  140166      10
  140160  140154  140163  140169      10  140160  140154  140163  140172      10
  140157  140154  140151  140181       3  140157  140154  140163  140166      10
  140157  140154  140163  140169      10  140157  140154  140163  140172      10
  140154  140151  140181  140184       3  140154  140163  140172  140175      20
  140154  140163  140172  140178      20  140151  140154  140163  140166      10
  140151  140154  140163  140169      10  140151  140181  140172  140175      10
  140151  140181  140172  140178      10  140220  140217  140223  140226       1
  140220  140217 -140223  140226       2  140217  140223  140229  140232       3
  140214  140205  140199  140217      10  140211  140205  140199  140217      10
  140208  140205  140199  140217      10  140202  140199  140205  140208      10
  140202  140199  140205  140211      10  140202  140199  140205  140214      10
  140202  140199  140217  140220      14  140202  140199 -140217  140220       3
  140202  140199 -140217  140220      15  140202  140199  140217  140223       3
  140199  140217  140223  140226       2  140196  140193  140199  140202       3
  140196  140193  140199  140205       3  140196  140193  140199  140217       3
  140193  140199  140205  140208      10  140193  140199  140205  140211      10
  140193  140199  140205  140214      10  140262  140259  140265  140268       1
  140262  140259 -140265  140268       2  140259  140265  140271  140274       3
  140247  140244  140250  140253       1  140247  140244 -140250  140253       2
  140247  140244  140250  140256       1  140247  140244 -140250  140256       2
  140241  140235  140229  140259      10  140241  140235  140244  140247      14
  140241  140235 -140244  140247       3  140241  140235 -140244  140247      15
  140241  140235  140244  140250       3  140238  140235  140229  140259      10
  140238  140235  140244  140247      14  140238  140235 -140244  140247       3
  140238  140235 -140244  140247      15  140238  140235  140244  140250       3
  140235  140244  140250  140253       2  140235  140244  140250  140256       2
  140232  140229  140235  140238      10  140232  140229  140235  140241      10
  140232  140229  140235  140244      10  140232  140229  140259  140262      14
  140232  140229 -140259  140262       3  140232  140229 -140259  140262      15
  140232  140229  140259  140265       3  140229  140259  140265  140268       2
  140226  140223  140229  140232       3  140226  140223  140229  140235       3
  140226  140223  140229  140259       3  140223  140229  140235  140238      10
  140223  140229  140235  140241      10  140307  140304  140310  140313       1
  140307  140304 -140310  140313       2  140304  140310  140316  140319       3
  140292  140286  140295  140298       3  140292  140286  140295  140301       3
  140289  140286  140295  140298       3  140289  140286  140295  140301       3
  140283  140277  140271  140304      10  140283  140277  140286  140289      19
  140283  140277  140286  140292      19  140283  140277  140286  140295      10
  140280  140277  140271  140304      10  140280  140277  140286  140289      19
  140280  140277  140286  140292      19  140280  140277  140286  140295      10
  140274  140271  140277  140280      10  140274  140271  140277  140283      10
  140274  140271  140277  140286      10  140274  140271  140304  140307      14
  140274  140271 -140304  140307       3  140274  140271 -140304  140307      15
  140274  140271  140304  140310       3  140271  140277  140286  140289      20
  140271  140277  140286  140292      20  140271  140304  140310  140313       2
  140268  140265  140271  140274       3  140268  140265  140271  140277       3
  140268  140265  140271  140304       3  140265  140271  140277  140280      10
  140265  140271  140277  140283      10  140343  140340  140346  140349       1
  140343  140340 -140346  140349       2  140340  140346  140352  140355       3
  140328  140322  140316  140340      10  140328  140322  140331  140334       3
  140328  140322  140331  140337       3  140325  140322  140316  140340      10
  140325  140322  140331  140334       3  140325  140322  140331  140337       3
  140319  140316  140322  140325      10  140319  140316  140322  140328      10
  140319  140316  140322  140331      10  140319  140316  140340  140343      14
  140319  140316 -140340  140343       3  140319  140316 -140340  140343      15
  140319  140316  140340  140346       3  140316  140340  140346  140349       2
  140313  140310  140316  140319       3  140313  140310  140316  140322       3
  140313  140310  140316  140340       3  140310  140316  140322  140325      10
  140310  140316  140322  140328      10  140394  140391  140397  140400       1
  140394  140391 -140397  140400       2  140391  140397  140403  140406       3
  140379  140376  140382  140385       1  140379  140376 -140382  140385       2
  140379  140376  140382  140388       1  140379  140376 -140382  140388       2
  140373  140367  140376  140379      14  140373  140367 -140376  140379       3
  140373  140367 -140376  140379      15  140373  140367  140376  140382       3
  140370  140367  140376  140379      14  140370  140367 -140376  140379       3
  140370  140367 -140376  140379      15  140370  140367  140376  140382       3
  140367  140376  140382  140385       2  140367  140376  140382  140388       2
  140364  140358  140352  140391      10  140364  140358  140367  140370      19
  140364  140358  140367  140373      19  140364  140358  140367  140376      10
  140361  140358  140352  140391      10  140361  140358  140367  140370      19
  140361  140358  140367  140373      19  140361  140358  140367  140376      10
  140355  140352  140358  140361      10  140355  140352  140358  140364      10
  140355  140352  140358  140367      10  140355  140352  140391  140394      14
  140355  140352 -140391  140394       3  140355  140352 -140391  140394      15
  140355  140352  140391  140397       3  140352  140358  140367  140370      20
  140352  140358  140367  140373      20  140352  140391  140397  140400       2
  140349  140346  140352  140355       3  140349  140346  140352  140358       3
  140349  140346  140352  140391       3  140346  140352  140358  140361      10
  140346  140352  140358  140364      10  140460  140457  140463  140466       1
  140460  140457 -140463  140466       2  140457  140463  140469  140472       3
  140442  140436  140445  140448      10  140442  140436  140445  140451      10
  140442  140436  140445  140454      10  140439  140436  140445  140448      10
  140439  140436  140445  140451      10  140439  140436  140445  140454      10
  140433  140427  140436  140439      10  140433  140427  140436  140442      10
  140433  140427  140436  140445      10  140430  140427  140436  140439      10
  140430  140427  140436  140442      10  140430  140427  140436  140445      10
  140427  140436  140445  140448      10  140427  140436  140445  140451      10
  140427  140436  140445  140454      10  140424  140418  140427  140430      19
  140424  140418  140427  140433      19  140424  140418  140427  140436      20
  140421  140418  140427  140430      19  140421  140418  140427  140433      19
  140421  140418  140427  140436      20  140418  140427  140436  140439      10
  140418  140427  140436  140442      10  140415  140409  140403  140457      10
  140415  140409  140418  140421      19  140415  140409  140418  140424      19
  140415  140409  140418  140427      20  140412  140409  140403  140457      10
  140412  140409  140418  140421      19  140412  140409  140418  140424      19
  140412  140409  140418  140427      20  140409  140418  140427  140430      20
  140409  140418  140427  140433      20  140406  140403  140409  140412      10
  140406  140403  140409  140415      10  140406  140403  140409  140418      10
  140406  140403  140457  140460      14  140406  140403 -140457  140460       3
  140406  140403 -140457  140460      15  140406  140403  140457  140463       3
  140403  140409  140418  140421      20  140403  140409  140418  140424      20
  140403  140457  140463  140466       2  140400  140397  140403  140406       3
  140400  140397  140403  140409       3  140400  140397  140403  140457       3
  140397  140403  140409  140412      10  140397  140403  140409  140415      10
  140517  140514  140520  140523       1  140517  140514 -140520  140523       2
  140514  140520  140526  140529       3  140514  140520  140526  140532       3
  140499  140493  140502  140505      19  140499  140493  140502  140508      19
  140499  140493  140502  140511      19  140496  140493  140502  140505      19
  140496  140493  140502  140508      19  140496  140493  140502  140511      19
  140490  140481  140475  140493      20  140487  140481  140475  140493      20
  140484  140481  140475  140493      20  140481  140475  140493  140496      20
  140481  140475  140493  140499      20  140478  140475  140469  140514      10
  140478  140475  140481  140484      19  140478  140475  140481  140487      19
  140478  140475  140481  140490      19  140478  140475  140493  140496      19
  140478  140475  140493  140499      19  140478  140475  140493  140502      20
  140475  140493  140502  140505      20  140475  140493  140502  140508      20
  140475  140493  140502  140511      20  140472  140469  140475  140478      10
  140472  140469  140475  140481      10  140472  140469  140475  140493      10
  140472  140469  140514  140517      14  140472  140469 -140514  140517       3
  140472  140469 -140514  140517      15  140472  140469  140514  140520       3
  140469  140475  140481  140484      20  140469  140475  140481  140487      20
  140469  140475  140481  140490      20  140469  140475  140493  140496      20
  140469  140475  140493  140499      20  140469  140514  140520  140523       2
  140466  140463  140469  140472       3  140466  140463  140469  140475       3
  140466  140463  140469  140514       3  140463  140469  140475  140478      10
  140538  140535  140541  140544       1  140538  140535 -140541  140544       2
  140535  140541  140547  140550       3  140532  140526  140535  140538      14
  140532  140526 -140535  140538       3  140532  140526 -140535  140538      15
  140532  140526  140535  140541       3  140529  140526  140535  140538      14
  140529  140526 -140535  140538       3  140529  140526 -140535  140538      15
  140529  140526  140535  140541       3  140526  140535  140541  140544       2
  140523  140520  140526  140529       3  140523  140520  140526  140532       3
  140523  140520  140526  140535       3  140595  140592  140598  140601       1
  140595  140592 -140598  140601       2  140592  140598  140604  140607       3
  140577  140571  140580  140583      19  140577  140571  140580  140586      19
  140577  140571  140580  140589      19  140574  140571  140580  140583      19
  140574  140571  140580  140586      19  140574  140571  140580  140589      19
  140568  140559  140553  140571      20  140565  140559  140553  140571      20
  140562  140559  140553  140571      20  140559  140553  140571  140574      20
  140559  140553  140571  140577      20  140556  140553  140547  140592      10
  140556  140553  140559  140562      19  140556  140553  140559  140565      19
  140556  140553  140559  140568      19  140556  140553  140571  140574      19
  140556  140553  140571  140577      19  140556  140553  140571  140580      20
  140553  140571  140580  140583      20  140553  140571  140580  140586      20
  140553  140571  140580  140589      20  140550  140547  140553  140556      10
  140550  140547  140553  140559      10  140550  140547  140553  140571      10
  140550  140547  140592  140595      14  140550  140547 -140592  140595       3
  140550  140547 -140592  140595      15  140550  140547  140592  140598       3
  140547  140553  140559  140562      20  140547  140553  140559  140565      20
  140547  140553  140559  140568      20  140547  140553  140571  140574      20
  140547  140553  140571  140577      20  140547  140592  140598  140601       2
  140544  140541  140547  140550       3  140544  140541  140547  140553       3
  140544  140541  140547  140592       3  140541  140547  140553  140556      10
  140640  140637  140643  140646       1  140640  140637 -140643  140646       2
  140637  140643  140649  140652       3  140625  140619  140628  140631       3
  140625  140619  140628  140634       3  140622  140619  140628  140631       3
  140622  140619  140628  140634       3  140616  140610  140604  140637      10
  140616  140610  140619  140622      19  140616  140610  140619  140625      19
  140616  140610  140619  140628      10  140613  140610  140604  140637      10
  140613  140610  140619  140622      19  140613  140610  140619  140625      19
  140613  140610  140619  140628      10  140607  140604  140610  140613      10
  140607  140604  140610  140616      10  140607  140604  140610  140619      10
  140607  140604  140637  140640      14  140607  140604 -140637  140640       3
  140607  140604 -140637  140640      15  140607  140604  140637  140643       3
  140604  140610  140619  140622      20  140604  140610  140619  140625      20
  140604  140637  140643  140646       2  140601  140598  140604  140607       3
  140601  140598  140604  140610       3  140601  140598  140604  140637       3
  140598  140604  140610  140613      10  140598  140604  140610  140616      10
  140697  140694  140700  140703       1  140697  140694 -140700  140703       2
  140694  140700  140706  140709       3  140679  140673  140682  140685      19
  140679  140673  140682  140688      19  140679  140673  140682  140691      19
  140676  140673  140682  140685      19  140676  140673  140682  140688      19
  140676  140673  140682  140691      19  140670  140661  140655  140673      20
  140667  140661  140655  140673      20  140664  140661  140655  140673      20
  140661  140655  140673  140676      20  140661  140655  140673  140679      20
  140658  140655  140649  140694      10  140658  140655  140661  140664      19
  140658  140655  140661  140667      19  140658  140655  140661  140670      19
  140658  140655  140673  140676      19  140658  140655  140673  140679      19
  140658  140655  140673  140682      20  140655  140673  140682  140685      20
  140655  140673  140682  140688      20  140655  140673  140682  140691      20
  140652  140649  140655  140658      10  140652  140649  140655  140661      10
  140652  140649  140655  140673      10  140652  140649  140694  140697      14
  140652  140649 -140694  140697       3  140652  140649 -140694  140697      15
  140652  140649  140694  140700       3  140649  140655  140661  140664      20
  140649  140655  140661  140667      20  140649  140655  140661  140670      20
  140649  140655  140673  140676      20  140649  140655  140673  140679      20
  140649  140694  140700  140703       2  140646  140643  140649  140652       3
  140646  140643  140649  140655       3  140646  140643  140649  140694       3
  140643  140649  140655  140658      10  140754  140751  140757  140760       1
  140754  140751 -140757  140760       2  140751  140757  140763  140766       3
  140736  140730  140739  140742      19  140736  140730  140739  140745      19
  140736  140730  140739  140748      19  140733  140730  140739  140742      19
  140733  140730  140739  140745      19  140733  140730  140739  140748      19
  140727  140718  140712  140730      20  140724  140718  140712  140730      20
  140721  140718  140712  140730      20  140718  140712  140730  140733      20
  140718  140712  140730  140736      20  140715  140712  140706  140751      10
  140715  140712  140718  140721      19  140715  140712  140718  140724      19
  140715  140712  140718  140727      19  140715  140712  140730  140733      19
  140715  140712  140730  140736      19  140715  140712  140730  140739      20
  140712  140730  140739  140742      20  140712  140730  140739  140745      20
  140712  140730  140739  140748      20  140709  140706  140712  140715      10
  140709  140706  140712  140718      10  140709  140706  140712  140730      10
  140709  140706  140751  140754      14  140709  140706 -140751  140754       3
  140709  140706 -140751  140754      15  140709  140706  140751  140757       3
  140706  140712  140718  140721      20  140706  140712  140718  140724      20
  140706  140712  140718  140727      20  140706  140712  140730  140733      20
  140706  140712  140730  140736      20  140706  140751  140757  140760       2
  140703  140700  140706  140709       3  140703  140700  140706  140712       3
  140703  140700  140706  140751       3  140700  140706  140712  140715      10
  140820  140817  140823  140826       1  140820  140817 -140823  140826       2
  140817  140823  140829  140832       3  140802  140796  140805  140808      10
  140802  140796  140805  140811      10  140802  140796  140805  140814      10
  140799  140796  140805  140808      10  140799  140796  140805  140811      10
  140799  140796  140805  140814      10  140793  140787  140796  140799      10
  140793  140787  140796  140802      10  140793  140787  140796  140805      10
  140790  140787  140796  140799      10  140790  140787  140796  140802      10
  140790  140787  140796  140805      10  140787  140796  140805  140808      10
  140787  140796  140805  140811      10  140787  140796  140805  140814      10
  140784  140778  140787  140790      19  140784  140778  140787  140793      19
  140784  140778  140787  140796      20  140781  140778  140787  140790      19
  140781  140778  140787  140793      19  140781  140778  140787  140796      20
  140778  140787  140796  140799      10  140778  140787  140796  140802      10
  140775  140769  140763  140817      10  140775  140769  140778  140781      19
  140775  140769  140778  140784      19  140775  140769  140778  140787      20
  140772  140769  140763  140817      10  140772  140769  140778  140781      19
  140772  140769  140778  140784      19  140772  140769  140778  140787      20
  140769  140778  140787  140790      20  140769  140778  140787  140793      20
  140766  140763  140769  140772      10  140766  140763  140769  140775      10
  140766  140763  140769  140778      10  140766  140763  140817  140820      14
  140766  140763 -140817  140820       3  140766  140763 -140817  140820      15
  140766  140763  140817  140823       3  140763  140769  140778  140781      20
  140763  140769  140778  140784      20  140763  140817  140823  140826       2
  140760  140757  140763  140766       3  140760  140757  140763  140769       3
  140760  140757  140763  140817       3  140757  140763  140769  140772      10
  140757  140763  140769  140775      10  140892  140889  140895  140898       1
  140892  140889 -140895  140898       2  140889  140895  140901  140904       3
  140877  140871  140868  140880      51  140877  140871 -140868  140880       6
  140874  140871  140868  140880      51  140874  140871 -140868  140880       6
  140871  140868  140880  140883      51  140871  140868 -140880  140883       6
  140871  140868  140880  140886      51  140871  140868 -140880  140886       6
  140865  140862  140868  140871      51  140865  140862 -140868  140871       6
  140865  140862  140868  140880      51  140865  140862 -140868  140880       6
  140862  140868  140871  140874      51  140862  140868 -140871  140874       6
  140862  140868  140871  140877      51  140862  140868 -140871  140877       6
  140862  140868  140880  140883      51  140862  140868 -140880  140883       6
  140862  140868  140880  140886      51  140862  140868 -140880  140886       6
  140859  140853  140862  140865      29  140859  140853  140862  140868      29
  140856  140853  140862  140865      29  140856  140853  140862  140868      29
  140850  140844  140853  140856      10  140850  140844  140853  140859      10
  140850  140844  140853  140862      10  140847  140844  140853  140856      10
  140847  140844  140853  140859      10  140847  140844  140853  140862      10
  140844  140853  140862  140865      29  140841  140835  140829  140889      10
  140841  140835  140844  140847      19  140841  140835  140844  140850      19
  140841  140835  140844  140853      20  140838  140835  140829  140889      10
  140838  140835  140844  140847      19  140838  140835  140844  140850      19
  140838  140835  140844  140853      20  140835  140844  140853  140856      10
  140835  140844  140853  140859      10  140832  140829  140835  140838      10
  140832  140829  140835  140841      10  140832  140829  140835  140844      10
  140832  140829  140889  140892      14  140832  140829 -140889  140892       3
  140832  140829 -140889  140892      15  140832  140829  140889  140895       3
  140829  140835  140844  140847      20  140829  140835  140844  140850      20
  140829  140889  140895  140898       2  140826  140823  140829  140832       3
  140826  140823  140829  140835       3  140826  140823  140829  140889       3
  140823  140829  140835  140838      10  140823  140829  140835  140841      10
  140934  140931  140937  140940       1  140934  140931 -140937  140940       2
  140931  140937  140943  140946       3  140922  140913  140907  140925      90
  140922  140913 -140907  140925      29  140919  140913  140907  140925      90
  140919  140913 -140907  140925      29  140916  140913  140907  140925      90
  140916  140913 -140907  140925      29  140913  140907  140925  140928      91
  140913  140907 -140925  140928      92  140913  140907 -140925  140928      93
  140913  140907 -140925  140928      94  140910  140907  140901  140931      10
  140910  140907  140913  140916      10  140910  140907  140913  140919      10
  140910  140907  140913  140922      10  140910  140907  140925  140928      95
  140904  140901  140907  140910      10  140904  140901  140907  140913      10
  140904  140901  140907  140925      90  140904  140901 -140907  140925      29
  140904  140901  140931  140934      14  140904  140901 -140931  140934       3
  140904  140901 -140931  140934      15  140904  140901  140931  140937       3
  140901  140907  140913  140916      20  140901  140907  140913  140919      20
  140901  140907  140913  140922      20  140901  140907  140925  140928      96
  140901  140907 -140925  140928      97  140901  140907 -140925  140928      93
  140901  140907 -140925  140928      98  140901  140931  140937  140940       2
  140898  140895  140901  140904       3  140898  140895  140901  140907       3
  140898  140895  140901  140931       3  140895  140901  140907  140910      10
  140991  140988  140994  140997       1  140991  140988 -140994  140997       2
  140988  140994  141000  141003       3  140973  140964  140958  140976      20
  140970  140964  140958  140976      20  140967  140964  140958  140976      20
  140964  140958  140976  140979      20  140964  140958  140976  140982      20
  140964  140958  140976  140985      20  140961  140958  140964  140967      19
  140961  140958  140964  140970      19  140961  140958  140964  140973      19
  140961  140958  140976  140979      19  140961  140958  140976  140982      19
  140961  140958  140976  140985      19  140955  140949  140943  140988      10
  140955  140949  140958  140961      19  140955  140949  140958  140964      20
  140955  140949  140958  140976      20  140952  140949  140943  140988      10
  140952  140949  140958  140961      19  140952  140949  140958  140964      20
  140952  140949  140958  140976      20  140949  140958  140964  140967      20
  140949  140958  140964  140970      20  140949  140958  140964  140973      20
  140949  140958  140976  140979      20  140949  140958  140976  140982      20
  140949  140958  140976  140985      20  140946  140943  140949  140952      10
  140946  140943  140949  140955      10  140946  140943  140949  140958      10
  140946  140943  140988  140991      14  140946  140943 -140988  140991       3
  140946  140943 -140988  140991      15  140946  140943  140988  140994       3
  140943  140949  140958  140961      20  140943  140988  140994  140997       2
  140940  140937  140943  140946       3  140940  140937  140943  140949       3
  140940  140937  140943  140988       3  140937  140943  140949  140952      10
  140937  140943  140949  140955      10  141057  141054  141060  141063       1
  141057  141054 -141060  141063       2  141054  141060  141066  141069       3
  141039  141033  141042  141045      10  141039  141033  141042  141048      10
  141039  141033  141042  141051      10  141036  141033  141042  141045      10
  141036  141033  141042  141048      10  141036  141033  141042  141051      10
  141030  141024  141033  141036      10  141030  141024  141033  141039      10
  141030  141024  141033  141042      10  141027  141024  141033  141036      10
  141027  141024  141033  141039      10  141027  141024  141033  141042      10
  141024  141033  141042  141045      10  141024  141033  141042  141048      10
  141024  141033  141042  141051      10  141021  141015  141024  141027      19
  141021  141015  141024  141030      19  141021  141015  141024  141033      20
  141018  141015  141024  141027      19  141018  141015  141024  141030      19
  141018  141015  141024  141033      20  141015  141024  141033  141036      10
  141015  141024  141033  141039      10  141012  141006  141000  141054      10
  141012  141006  141015  141018      19  141012  141006  141015  141021      19
  141012  141006  141015  141024      20  141009  141006  141000  141054      10
  141009  141006  141015  141018      19  141009  141006  141015  141021      19
  141009  141006  141015  141024      20  141006  141015  141024  141027      20
  141006  141015  141024  141030      20  141003  141000  141006  141009      10
  141003  141000  141006  141012      10  141003  141000  141006  141015      10
  141003  141000  141054  141057      14  141003  141000 -141054  141057       3
  141003  141000 -141054  141057      15  141003  141000  141054  141060       3
  141000  141006  141015  141018      20  141000  141006  141015  141021      20
  141000  141054  141060  141063       2  140997  140994  141000  141003       3
  140997  140994  141000  141006       3  140997  140994  141000  141054       3
  140994  141000  141006  141009      10  140994  141000  141006  141012      10
  141111  141117  141120  141123       3  141111  141117  141120  141126       3
  141111  141117  141147  141150       3  141096  141090  141099  141102      19
  141096  141090  141099  141105      19  141096  141090  141099  141108      19
  141093  141090  141099  141102      19  141093  141090  141099  141105      19
  141093  141090  141099  141108      19  141087  141078  141072  141090      20
  141084  141078  141072  141090      20  141081  141078  141072  141090      20
  141078  141072  141090  141093      20  141078  141072  141090  141096      20
  141075  141072  141066  141111      10  141075  141072  141078  141081      19
  141075  141072  141078  141084      19  141075  141072  141078  141087      19
  141075  141072  141090  141093      19  141075  141072  141090  141096      19
  141075  141072  141090  141099      20  141072  141090  141099  141102      20
  141072  141090  141099  141105      20  141072  141090  141099  141108      20
  141069  141066  141072  141075      10  141069  141066  141072  141078      10
  141069  141066  141072  141090      10  141069  141066  141111  141114      14
  141069  141066 -141111  141114       3  141069  141066 -141111  141114      15
  141069  141066  141111  141117       3  141066  141072  141078  141081      20
  141066  141072  141078  141084      20  141066  141072  141078  141087      20
  141066  141072  141090  141093      20  141066  141072  141090  141096      20
  141063  141060  141066  141069       3  141063  141060  141066  141072       3
  141063  141060  141066  141111       3  141060  141066  141072  141075      10
  141156  141153  141159  141162       1  141156  141153 -141159  141162       2
  141153  141159  141165  141168       3  141150  141147  141153  141156      14
  141150  141147 -141153  141156       3  141150  141147 -141153  141156      15
  141150  141147  141153  141159       3  141147  141153  141159  141162       2
  141144  141138  141147  141150      10  141144  141138  141147  141153      10
  141141  141138  141147  141150      10  141141  141138  141147  141153      10
  141135  141129  141138  141141      19  141135  141129  141138  141144      19
  141135  141129  141138  141147      20  141132  141129  141138  141141      19
  141132  141129  141138  141144      19  141132  141129  141138  141147      20
  141129  141138  141147  141150      10  141126  141120  141117  141147       3
  141126  141120  141129  141132      10  141126  141120  141129  141135      10
  141126  141120  141129  141138      10  141123  141120  141117  141147       3
  141123  141120  141129  141132      10  141123  141120  141129  141135      10
  141123  141120  141129  141138      10  141120  141117  141147  141150       3
  141120  141129  141138  141141      20  141120  141129  141138  141144      20
  141117  141120  141129  141132      10  141117  141120  141129  141135      10
  141117  141147  141138  141141      10  141117  141147  141138  141144      10
  141186  141183  141189  141192       1  141186  141183 -141189  141192       2
  141183  141189  141195  141198       3  141180  141171  141165  141183      10
  141177  141171  141165  141183      10  141174  141171  141165  141183      10
  141168  141165  141171  141174      10  141168  141165  141171  141177      10
  141168  141165  141171  141180      10  141168  141165  141183  141186      14
  141168  141165 -141183  141186       3  141168  141165 -141183  141186      15
  141168  141165  141183  141189       3  141165  141183  141189  141192       2
  141162  141159  141165  141168       3  141162  141159  141165  141171       3
  141162  141159  141165  141183       3  141159  141165  141171  141174      10
  141159  141165  141171  141177      10  141159  141165  141171  141180      10
  141237  141234  141240  141243       1  141237  141234 -141240  141243       2
  141234  141240  141246  141249       3  141216  141210  141219  141222      63
  141213  141210  141219  141222      63  141210  141219  141222  141225      63
  141210  141219  141222  141228      63  141210  141219  141222  141231      63
  141207  141201  141195  141234      10  141207  141201  141210  141213      10
  141207  141201  141210  141216      10  141207  141201  141210  141219      10
  141204  141201  141195  141234      10  141204  141201  141210  141213      10
  141204  141201  141210  141216      10  141204  141201  141210  141219      10
  141198  141195  141201  141204      10  141198  141195  141201  141207      10
  141198  141195  141201  141210      10  141198  141195  141234  141237      14
  141198  141195 -141234  141237       3  141198  141195 -141234  141237      15
  141198  141195  141234  141240       3  141195  141201  141210  141213      10
  141195  141201  141210  141216      10  141195  141234  141240  141243       2
  141192  141189  141195  141198       3  141192  141189  141195  141201       3
  141192  141189  141195  141234       3  141189  141195  141201  141204      10
  141189  141195  141201  141207      10  141279  141276  141282  141285       1
  141279  141276 -141282  141285       2  141276  141282  141288  141291       3
  141267  141258  141252  141270      90  141267  141258 -141252  141270      29
  141264  141258  141252  141270      90  141264  141258 -141252  141270      29
  141261  141258  141252  141270      90  141261  141258 -141252  141270      29
  141258  141252  141270  141273      91  141258  141252 -141270  141273      92
  141258  141252 -141270  141273      93  141258  141252 -141270  141273      94
  141255  141252  141246  141276      10  141255  141252  141258  141261      10
  141255  141252  141258  141264      10  141255  141252  141258  141267      10
  141255  141252  141270  141273      95  141249  141246  141252  141255      10
  141249  141246  141252  141258      10  141249  141246  141252  141270      90
  141249  141246 -141252  141270      29  141249  141246  141276  141279      14
  141249  141246 -141276  141279       3  141249  141246 -141276  141279      15
  141249  141246  141276  141282       3  141246  141252  141258  141261      20
  141246  141252  141258  141264      20  141246  141252  141258  141267      20
  141246  141252  141270  141273      96  141246  141252 -141270  141273      97
  141246  141252 -141270  141273      93  141246  141252 -141270  141273      98
  141246  141276  141282  141285       2  141243  141240  141246  141249       3
  141243  141240  141246  141252       3  141243  141240  141246  141276       3
  141240  141246  141252  141255      10  141336  141333  141339  141342       1
  141336  141333 -141339  141342       2  141333  141339  141345  141348       3
  141318  141312  141321  141324      19  141318  141312  141321  141327      19
  141318  141312  141321  141330      19  141315  141312  141321  141324      19
  141315  141312  141321  141327      19  141315  141312  141321  141330      19
  141309  141300  141294  141312      20  141306  141300  141294  141312      20
  141303  141300  141294  141312      20  141300  141294  141312  141315      20
  141300  141294  141312  141318      20  141297  141294  141288  141333      10
  141297  141294  141300  141303      19  141297  141294  141300  141306      19
  141297  141294  141300  141309      19  141297  141294  141312  141315      19
  141297  141294  141312  141318      19  141297  141294  141312  141321      20
  141294  141312  141321  141324      20  141294  141312  141321  141327      20
  141294  141312  141321  141330      20  141291  141288  141294  141297      10
  141291  141288  141294  141300      10  141291  141288  141294  141312      10
  141291  141288  141333  141336      14  141291  141288 -141333  141336       3
  141291  141288 -141333  141336      15  141291  141288  141333  141339       3
  141288  141294  141300  141303      20  141288  141294  141300  141306      20
  141288  141294  141300  141309      20  141288  141294  141312  141315      20
  141288  141294  141312  141318      20  141288  141333  141339  141342       2
  141285  141282  141288  141291       3  141285  141282  141288  141294       3
  141285  141282  141288  141333       3  141282  141288  141294  141297      10
  141366  141363  141369  141372       1  141366  141363 -141369  141372       2
  141363  141369  141375  141378       3  141360  141351  141345  141363      10
  141357  141351  141345  141363      10  141354  141351  141345  141363      10
  141348  141345  141351  141354      10  141348  141345  141351  141357      10
  141348  141345  141351  141360      10  141348  141345  141363  141366      14
  141348  141345 -141363  141366       3  141348  141345 -141363  141366      15
  141348  141345  141363  141369       3  141345  141363  141369  141372       2
  141342  141339  141345  141348       3  141342  141339  141345  141351       3
  141342  141339  141345  141363       3  141339  141345  141351  141354      10
  141339  141345  141351  141357      10  141339  141345  141351  141360      10
  141432  141429  141435  141438       1  141432  141429 -141435  141438       2
  141429  141435  141441  141444       3  141414  141408  141417  141420      10
  141414  141408  141417  141423      10  141414  141408  141417  141426      10
  141411  141408  141417  141420      10  141411  141408  141417  141423      10
  141411  141408  141417  141426      10  141405  141399  141408  141411      10
  141405  141399  141408  141414      10  141405  141399  141408  141417      10
  141402  141399  141408  141411      10  141402  141399  141408  141414      10
  141402  141399  141408  141417      10  141399  141408  141417  141420      10
  141399  141408  141417  141423      10  141399  141408  141417  141426      10
  141396  141390  141399  141402      19  141396  141390  141399  141405      19
  141396  141390  141399  141408      20  141393  141390  141399  141402      19
  141393  141390  141399  141405      19  141393  141390  141399  141408      20
  141390  141399  141408  141411      10  141390  141399  141408  141414      10
  141387  141381  141375  141429      10  141387  141381  141390  141393      19
  141387  141381  141390  141396      19  141387  141381  141390  141399      20
  141384  141381  141375  141429      10  141384  141381  141390  141393      19
  141384  141381  141390  141396      19  141384  141381  141390  141399      20
  141381  141390  141399  141402      20  141381  141390  141399  141405      20
  141378  141375  141381  141384      10  141378  141375  141381  141387      10
  141378  141375  141381  141390      10  141378  141375  141429  141432      14
  141378  141375 -141429  141432       3  141378  141375 -141429  141432      15
  141378  141375  141429  141435       3  141375  141381  141390  141393      20
  141375  141381  141390  141396      20  141375  141429  141435  141438       2
  141372  141369  141375  141378       3  141372  141369  141375  141381       3
  141372  141369  141375  141429       3  141369  141375  141381  141384      10
  141369  141375  141381  141387      10  141474  141471  141477  141480       1
  141474  141471 -141477  141480       2  141471  141477  141483  141486       3
  141459  141456  141462  141465       1  141459  141456 -141462  141465       2
  141459  141456  141462  141468       1  141459  141456 -141462  141468       2
  141453  141447  141441  141471      10  141453  141447  141456  141459      14
  141453  141447 -141456  141459       3  141453  141447 -141456  141459      15
  141453  141447  141456  141462       3  141450  141447  141441  141471      10
  141450  141447  141456  141459      14  141450  141447 -141456  141459       3
  141450  141447 -141456  141459      15  141450  141447  141456  141462       3
  141447  141456  141462  141465       2  141447  141456  141462  141468       2
  141444  141441  141447  141450      10  141444  141441  141447  141453      10
  141444  141441  141447  141456      10  141444  141441  141471  141474      14
  141444  141441 -141471  141474       3  141444  141441 -141471  141474      15
  141444  141441  141471  141477       3  141441  141471  141477  141480       2
  141438  141435  141441  141444       3  141438  141435  141441  141447       3
  141438  141435  141441  141471       3  141435  141441  141447  141450      10
  141435  141441  141447  141453      10  141504  141501  141507  141510       1
  141504  141501 -141507  141510       2  141501  141507  141513  141516       3
  141501  141507  141513  141519       3  141498  141489  141483  141501      10
  141495  141489  141483  141501      10  141492  141489  141483  141501      10
  141486  141483  141489  141492      10  141486  141483  141489  141495      10
  141486  141483  141489  141498      10  141486  141483  141501  141504      14
  141486  141483 -141501  141504       3  141486  141483 -141501  141504      15
  141486  141483  141501  141507       3  141483  141501  141507  141510       2
  141480  141477  141483  141486       3  141480  141477  141483  141489       3
  141480  141477  141483  141501       3  141477  141483  141489  141492      10
  141477  141483  141489  141495      10  141477  141483  141489  141498      10
  141525  141522  141528  141531       1  141525  141522 -141528  141531       2
  141522  141528  141534  141537       3  141519  141513  141522  141525      14
  141519  141513 -141522  141525       3  141519  141513 -141522  141525      15
  141519  141513  141522  141528       3  141516  141513  141522  141525      14
  141516  141513 -141522  141525       3  141516  141513 -141522  141525      15
  141516  141513  141522  141528       3  141513  141522  141528  141531       2
  141510  141507  141513  141516       3  141510  141507  141513  141519       3
  141510  141507  141513  141522       3  141573  141570  141576  141579       1
  141573  141570 -141576  141579       2  141570  141576  141582  141585       3
  141555  141546  141540  141558      20  141552  141546  141540  141558      20
  141549  141546  141540  141558      20  141546  141540  141558  141561      20
  141546  141540  141558  141564      20  141546  141540  141558  141567      20
  141543  141540  141534  141570      10  141543  141540  141546  141549      19
  141543  141540  141546  141552      19  141543  141540  141546  141555      19
  141543  141540  141558  141561      19  141543  141540  141558  141564      19
  141543  141540  141558  141567      19  141537  141534  141540  141543      10
  141537  141534  141540  141546      10  141537  141534  141540  141558      10
  141537  141534  141570  141573      14  141537  141534 -141570  141573       3
  141537  141534 -141570  141573      15  141537  141534  141570  141576       3
  141534  141540  141546  141549      20  141534  141540  141546  141552      20
  141534  141540  141546  141555      20  141534  141540  141558  141561      20
  141534  141540  141558  141564      20  141534  141540  141558  141567      20
  141534  141570  141576  141579       2  141531  141528  141534  141537       3
  141531  141528  141534  141540       3  141531  141528  141534  141570       3
  141528  141534  141540  141543      10  141618  141615  141621  141624       1
  141618  141615 -141621  141624       2  141615  141621  141627  141630       3
  141615  141621  141627  141633       3  141603  141597  141606  141609       3
  141603  141597  141606  141612       3  141600  141597  141606  141609       3
  141600  141597  141606  141612       3  141594  141588  141582  141615      10
  141594  141588  141597  141600      19  141594  141588  141597  141603      19
  141594  141588  141597  141606      10  141591  141588  141582  141615      10
  141591  141588  141597  141600      19  141591  141588  141597  141603      19
  141591  141588  141597  141606      10  141585  141582  141588  141591      10
  141585  141582  141588  141594      10  141585  141582  141588  141597      10
  141585  141582  141615  141618      14  141585  141582 -141615  141618       3
  141585  141582 -141615  141618      15  141585  141582  141615  141621       3
  141582  141588  141597  141600      20  141582  141588  141597  141603      20
  141582  141615  141621  141624       2  141579  141576  141582  141585       3
  141579  141576  141582  141588       3  141579  141576  141582  141615       3
  141576  141582  141588  141591      10  141576  141582  141588  141594      10
  141639  141636  141642  141645       1  141639  141636 -141642  141645       2
  141636  141642  141648  141651       3  141633  141627  141636  141639      14
  141633  141627 -141636  141639       3  141633  141627 -141636  141639      15
  141633  141627  141636  141642       3  141630  141627  141636  141639      14
  141630  141627 -141636  141639       3  141630  141627 -141636  141639      15
  141630  141627  141636  141642       3  141627  141636  141642  141645       2
  141624  141621  141627  141630       3  141624  141621  141627  141633       3
  141624  141621  141627  141636       3  141672  141669  141675  141678       1
  141672  141669 -141675  141678       2  141669  141675  141681  141684       3
  141660  141654  141648  141669      10  141660  141654  141663  141666      95
  141657  141654  141648  141669      10  141657  141654  141663  141666      95
  141651  141648  141654  141657      10  141651  141648  141654  141660      10
  141651  141648  141654  141663      90  141651  141648 -141654  141663      29
  141651  141648  141669  141672      14  141651  141648 -141669  141672       3
  141651  141648 -141669  141672      15  141651  141648  141669  141675       3
  141648  141654  141663  141666     127  141648  141654 -141663  141666     128
  141648  141654 -141663  141666     129  141648  141654 -141663  141666     130
  141648  141669  141675  141678       2  141645  141642  141648  141651       3
  141645  141642  141648  141654       3  141645  141642  141648  141669       3
  141642  141648  141654  141657      10  141642  141648  141654  141660      10
  141729  141726  141732  141735       1  141729  141726 -141732  141735       2
  141726  141732  141738  141741       3  141711  141702  141696  141714      20
  141708  141702  141696  141714      20  141705  141702  141696  141714      20
  141702  141696  141714  141717      20  141702  141696  141714  141720      20
  141702  141696  141714  141723      20  141699  141696  141702  141705      19
  141699  141696  141702  141708      19  141699  141696  141702  141711      19
  141699  141696  141714  141717      19  141699  141696  141714  141720      19
  141699  141696  141714  141723      19  141693  141687  141681  141726      10
  141693  141687  141696  141699      19  141693  141687  141696  141702      20
  141693  141687  141696  141714      20  141690  141687  141681  141726      10
  141690  141687  141696  141699      19  141690  141687  141696  141702      20
  141690  141687  141696  141714      20  141687  141696  141702  141705      20
  141687  141696  141702  141708      20  141687  141696  141702  141711      20
  141687  141696  141714  141717      20  141687  141696  141714  141720      20
  141687  141696  141714  141723      20  141684  141681  141687  141690      10
  141684  141681  141687  141693      10  141684  141681  141687  141696      10
  141684  141681  141726  141729      14  141684  141681 -141726  141729       3
  141684  141681 -141726  141729      15  141684  141681  141726  141732       3
  141681  141687  141696  141699      20  141681  141726  141732  141735       2
  141678  141675  141681  141684       3  141678  141675  141681  141687       3
  141678  141675  141681  141726       3  141675  141681  141687  141690      10
  141675  141681  141687  141693      10  141786  141783  141789  141792       1
  141786  141783 -141789  141792       2  141783  141789  141795  141798       3
  141768  141762  141771  141774      19  141768  141762  141771  141777      19
  141768  141762  141771  141780      19  141765  141762  141771  141774      19
  141765  141762  141771  141777      19  141765  141762  141771  141780      19
  141759  141750  141744  141762      20  141756  141750  141744  141762      20
  141753  141750  141744  141762      20  141750  141744  141762  141765      20
  141750  141744  141762  141768      20  141747  141744  141738  141783      10
  141747  141744  141750  141753      19  141747  141744  141750  141756      19
  141747  141744  141750  141759      19  141747  141744  141762  141765      19
  141747  141744  141762  141768      19  141747  141744  141762  141771      20
  141744  141762  141771  141774      20  141744  141762  141771  141777      20
  141744  141762  141771  141780      20  141741  141738  141744  141747      10
  141741  141738  141744  141750      10  141741  141738  141744  141762      10
  141741  141738  141783  141786      14  141741  141738 -141783  141786       3
  141741  141738 -141783  141786      15  141741  141738  141783  141789       3
  141738  141744  141750  141753      20  141738  141744  141750  141756      20
  141738  141744  141750  141759      20  141738  141744  141762  141765      20
  141738  141744  141762  141768      20  141738  141783  141789  141792       2
  141735  141732  141738  141741       3  141735  141732  141738  141744       3
  141735  141732  141738  141783       3  141732  141738  141744  141747      10
  141834  141831  141837  141840       1  141834  141831 -141837  141840       2
  141831  141837  141843  141846       3  141816  141807  141801  141819      20
  141813  141807  141801  141819      20  141810  141807  141801  141819      20
  141807  141801  141819  141822      20  141807  141801  141819  141825      20
  141807  141801  141819  141828      20  141804  141801  141795  141831      10
  141804  141801  141807  141810      19  141804  141801  141807  141813      19
  141804  141801  141807  141816      19  141804  141801  141819  141822      19
  141804  141801  141819  141825      19  141804  141801  141819  141828      19
  141798  141795  141801  141804      10  141798  141795  141801  141807      10
  141798  141795  141801  141819      10  141798  141795  141831  141834      14
  141798  141795 -141831  141834       3  141798  141795 -141831  141834      15
  141798  141795  141831  141837       3  141795  141801  141807  141810      20
  141795  141801  141807  141813      20  141795  141801  141807  141816      20
  141795  141801  141819  141822      20  141795  141801  141819  141825      20
  141795  141801  141819  141828      20  141795  141831  141837  141840       2
  141792  141789  141795  141798       3  141792  141789  141795  141801       3
  141792  141789  141795  141831       3  141789  141795  141801  141804      10
  141879  141876  141882  141885       1  141879  141876 -141882  141885       2
  141876  141882  141888  141891       3  141864  141858  141867  141870       3
  141864  141858  141867  141873       3  141861  141858  141867  141870       3
  141861  141858  141867  141873       3  141855  141849  141843  141876      10
  141855  141849  141858  141861      19  141855  141849  141858  141864      19
  141855  141849  141858  141867      10  141852  141849  141843  141876      10
  141852  141849  141858  141861      19  141852  141849  141858  141864      19
  141852  141849  141858  141867      10  141846  141843  141849  141852      10
  141846  141843  141849  141855      10  141846  141843  141849  141858      10
  141846  141843  141876  141879      14  141846  141843 -141876  141879       3
  141846  141843 -141876  141879      15  141846  141843  141876  141882       3
  141843  141849  141858  141861      20  141843  141849  141858  141864      20
  141843  141876  141882  141885       2  141840  141837  141843  141846       3
  141840  141837  141843  141849       3  141840  141837  141843  141876       3
  141837  141843  141849  141852      10  141837  141843  141849  141855      10
  141945  141942  141948  141951       1  141945  141942 -141948  141951       2
  141942  141948  141954  141957       3  141927  141921  141930  141933      10
  141927  141921  141930  141936      10  141927  141921  141930  141939      10
  141924  141921  141930  141933      10  141924  141921  141930  141936      10
  141924  141921  141930  141939      10  141918  141912  141921  141924      10
  141918  141912  141921  141927      10  141918  141912  141921  141930      10
  141915  141912  141921  141924      10  141915  141912  141921  141927      10
  141915  141912  141921  141930      10  141912  141921  141930  141933      10
  141912  141921  141930  141936      10  141912  141921  141930  141939      10
  141909  141903  141912  141915      19  141909  141903  141912  141918      19
  141909  141903  141912  141921      20  141906  141903  141912  141915      19
  141906  141903  141912  141918      19  141906  141903  141912  141921      20
  141903  141912  141921  141924      10  141903  141912  141921  141927      10
  141900  141894  141888  141942      10  141900  141894  141903  141906      19
  141900  141894  141903  141909      19  141900  141894  141903  141912      20
  141897  141894  141888  141942      10  141897  141894  141903  141906      19
  141897  141894  141903  141909      19  141897  141894  141903  141912      20
  141894  141903  141912  141915      20  141894  141903  141912  141918      20
  141891  141888  141894  141897      10  141891  141888  141894  141900      10
  141891  141888  141894  141903      10  141891  141888  141942  141945      14
  141891  141888 -141942  141945       3  141891  141888 -141942  141945      15
  141891  141888  141942  141948       3  141888  141894  141903  141906      20
  141888  141894  141903  141909      20  141888  141942  141948  141951       2
  141885  141882  141888  141891       3  141885  141882  141888  141894       3
  141885  141882  141888  141942       3  141882  141888  141894  141897      10
  141882  141888  141894  141900      10  142002  141999  142005  142008       1
  142002  141999 -142005  142008       2  141999  142005  142011  142014       3
  141984  141978  141987  141990      19  141984  141978  141987  141993      19
  141984  141978  141987  141996      19  141981  141978  141987  141990      19
  141981  141978  141987  141993      19  141981  141978  141987  141996      19
  141975  141966  141960  141978      20  141972  141966  141960  141978      20
  141969  141966  141960  141978      20  141966  141960  141978  141981      20
  141966  141960  141978  141984      20  141963  141960  141954  141999      10
  141963  141960  141966  141969      19  141963  141960  141966  141972      19
  141963  141960  141966  141975      19  141963  141960  141978  141981      19
  141963  141960  141978  141984      19  141963  141960  141978  141987      20
  141960  141978  141987  141990      20  141960  141978  141987  141993      20
  141960  141978  141987  141996      20  141957  141954  141960  141963      10
  141957  141954  141960  141966      10  141957  141954  141960  141978      10
  141957  141954  141999  142002      14  141957  141954 -141999  142002       3
  141957  141954 -141999  142002      15  141957  141954  141999  142005       3
  141954  141960  141966  141969      20  141954  141960  141966  141972      20
  141954  141960  141966  141975      20  141954  141960  141978  141981      20
  141954  141960  141978  141984      20  141954  141999  142005  142008       2
  141951  141948  141954  141957       3  141951  141948  141954  141960       3
  141951  141948  141954  141999       3  141948  141954  141960  141963      10
  142053  142050  142056  142059       1  142053  142050 -142056  142059       2
  142050  142056  142062  142065       3  142032  142026  142035  142038      63
  142029  142026  142035  142038      63  142026  142035  142038  142041      63
  142026  142035  142038  142044      63  142026  142035  142038  142047      63
  142023  142017  142011  142050      10  142023  142017  142026  142029      10
  142023  142017  142026  142032      10  142023  142017  142026  142035      10
  142020  142017  142011  142050      10  142020  142017  142026  142029      10
  142020  142017  142026  142032      10  142020  142017  142026  142035      10
  142014  142011  142017  142020      10  142014  142011  142017  142023      10
  142014  142011  142017  142026      10  142014  142011  142050  142053      14
  142014  142011 -142050  142053       3  142014  142011 -142050  142053      15
  142014  142011  142050  142056       3  142011  142017  142026  142029      10
  142011  142017  142026  142032      10  142011  142050  142056  142059       2
  142008  142005  142011  142014       3  142008  142005  142011  142017       3
  142008  142005  142011  142050       3  142005  142011  142017  142020      10
  142005  142011  142017  142023      10  142104  142101  142107  142110       1
  142104  142101 -142107  142110       2  142101  142107  142113  142116       3
  142089  142086  142092  142095       1  142089  142086 -142092  142095       2
  142089  142086  142092  142098       1  142089  142086 -142092  142098       2
  142083  142077  142086  142089      14  142083  142077 -142086  142089       3
  142083  142077 -142086  142089      15  142083  142077  142086  142092       3
  142080  142077  142086  142089      14  142080  142077 -142086  142089       3
  142080  142077 -142086  142089      15  142080  142077  142086  142092       3
  142077  142086  142092  142095       2  142077  142086  142092  142098       2
  142074  142068  142062  142101      10  142074  142068  142077  142080      19
  142074  142068  142077  142083      19  142074  142068  142077  142086      10
  142071  142068  142062  142101      10  142071  142068  142077  142080      19
  142071  142068  142077  142083      19  142071  142068  142077  142086      10
  142065  142062  142068  142071      10  142065  142062  142068  142074      10
  142065  142062  142068  142077      10  142065  142062  142101  142104      14
  142065  142062 -142101  142104       3  142065  142062 -142101  142104      15
  142065  142062  142101  142107       3  142062  142068  142077  142080      20
  142062  142068  142077  142083      20  142062  142101  142107  142110       2
  142059  142056  142062  142065       3  142059  142056  142062  142068       3
  142059  142056  142062  142101       3  142056  142062  142068  142071      10
  142056  142062  142068  142074      10  142137  142134  142140  142143       1
  142137  142134 -142140  142143       2  142134  142140  142146  142149       3
  142125  142119  142113  142134      10  142125  142119  142128  142131      95
  142122  142119  142113  142134      10  142122  142119  142128  142131      95
  142116  142113  142119  142122      10  142116  142113  142119  142125      10
  142116  142113  142119  142128      90  142116  142113 -142119  142128      29
  142116  142113  142134  142137      14  142116  142113 -142134  142137       3
  142116  142113 -142134  142137      15  142116  142113  142134  142140       3
  142113  142119  142128  142131     127  142113  142119 -142128  142131     128
  142113  142119 -142128  142131     129  142113  142119 -142128  142131     130
  142113  142134  142140  142143       2  142110  142107  142113  142116       3
  142110  142107  142113  142119       3  142110  142107  142113  142134       3
  142107  142113  142119  142122      10  142107  142113  142119  142125      10
  142170  142167  142173  142176       1  142170  142167 -142173  142176       2
  142167  142173  142179  142182       3  142158  142152  142146  142167      10
  142158  142152  142161  142164      95  142155  142152  142146  142167      10
  142155  142152  142161  142164      95  142149  142146  142152  142155      10
  142149  142146  142152  142158      10  142149  142146  142152  142161      90
  142149  142146 -142152  142161      29  142149  142146  142167  142170      14
  142149  142146 -142167  142170       3  142149  142146 -142167  142170      15
  142149  142146  142167  142173       3  142146  142152  142161  142164     127
  142146  142152 -142161  142164     128  142146  142152 -142161  142164     129
  142146  142152 -142161  142164     130  142146  142167  142173  142176       2
  142143  142140  142146  142149       3  142143  142140  142146  142152       3
  142143  142140  142146  142167       3  142140  142146  142152  142155      10
  142140  142146  142152  142158      10  142203  142200  142206  142209       1
  142203  142200 -142206  142209       2  142200  142206  142212  142215       3
  142191  142185  142179  142200      10  142191  142185  142194  142197      95
  142188  142185  142179  142200      10  142188  142185  142194  142197      95
  142182  142179  142185  142188      10  142182  142179  142185  142191      10
  142182  142179  142185  142194      90  142182  142179 -142185  142194      29
  142182  142179  142200  142203      14  142182  142179 -142200  142203       3
  142182  142179 -142200  142203      15  142182  142179  142200  142206       3
  142179  142185  142194  142197     127  142179  142185 -142194  142197     128
  142179  142185 -142194  142197     129  142179  142185 -142194  142197     130
  142179  142200  142206  142209       2  142176  142173  142179  142182       3
  142176  142173  142179  142185       3  142176  142173  142179  142200       3
  142173  142179  142185  142188      10  142173  142179  142185  142191      10
  142248  142245  142251  142254       1  142248  142245 -142251  142254       2
  142245  142251  142257  142260       3  142233  142227  142236  142239       3
  142233  142227  142236  142242       3  142230  142227  142236  142239       3
  142230  142227  142236  142242       3  142224  142218  142212  142245      10
  142224  142218  142227  142230      19  142224  142218  142227  142233      19
  142224  142218  142227  142236      10  142221  142218  142212  142245      10
  142221  142218  142227  142230      19  142221  142218  142227  142233      19
  142221  142218  142227  142236      10  142215  142212  142218  142221      10
  142215  142212  142218  142224      10  142215  142212  142218  142227      10
  142215  142212  142245  142248      14  142215  142212 -142245  142248       3
  142215  142212 -142245  142248      15  142215  142212  142245  142251       3
  142212  142218  142227  142230      20  142212  142218  142227  142233      20
  142212  142245  142251  142254       2  142209  142206  142212  142215       3
  142209  142206  142212  142218       3  142209  142206  142212  142245       3
  142206  142212  142218  142221      10  142206  142212  142218  142224      10
  142296  142293  142299  142302       1  142296  142293 -142299  142302       2
  142293  142299  142305  142308       3  142293  142299  142305  142311       3
  142278  142269  142263  142281      20  142275  142269  142263  142281      20
  142272  142269  142263  142281      20  142269  142263  142281  142284      20
  142269  142263  142281  142287      20  142269  142263  142281  142290      20
  142266  142263  142257  142293      10  142266  142263  142269  142272      19
  142266  142263  142269  142275      19  142266  142263  142269  142278      19
  142266  142263  142281  142284      19  142266  142263  142281  142287      19
  142266  142263  142281  142290      19  142260  142257  142263  142266      10
  142260  142257  142263  142269      10  142260  142257  142263  142281      10
  142260  142257  142293  142296      14  142260  142257 -142293  142296       3
  142260  142257 -142293  142296      15  142260  142257  142293  142299       3
  142257  142263  142269  142272      20  142257  142263  142269  142275      20
  142257  142263  142269  142278      20  142257  142263  142281  142284      20
  142257  142263  142281  142287      20  142257  142263  142281  142290      20
  142257  142293  142299  142302       2  142254  142251  142257  142260       3
  142254  142251  142257  142263       3  142254  142251  142257  142293       3
  142251  142257  142263  142266      10  142317  142314  142320  142323       1
  142317  142314 -142320  142323       2  142314  142320  142326  142329       3
  142311  142305  142314  142317      14  142311  142305 -142314  142317       3
  142311  142305 -142314  142317      15  142311  142305  142314  142320       3
  142308  142305  142314  142317      14  142308  142305 -142314  142317       3
  142308  142305 -142314  142317      15  142308  142305  142314  142320       3
  142305  142314  142320  142323       2  142302  142299  142305  142308       3
  142302  142299  142305  142311       3  142302  142299  142305  142314       3
  142380  142377  142383  142386       1  142380  142377 -142383  142386       2
  142377  142383  142389  142392       3  142368  142365  142371  142374      41
  142362  142359  142356  142365       7  142362  142359 -142356  142365     151
  142362  142359 -142356  142365      29  142362  142359 -142356  142365     152
  142359  142356  142365  142368      41  142356  142365  142371  142374      41
  142353  142350  142356  142359      41  142353  142350  142356  142365      41
  142350  142356  142359  142362       7  142350  142356 -142359  142362     151
  142350  142356 -142359  142362      29  142350  142356 -142359  142362     152
  142350  142356  142365  142368      41  142347  142344  142341  142371      41
  142347  142344  142350  142353      41  142347  142344  142350  142356      41
  142344  142341  142371  142374      41  142341  142344  142350  142353      41
  142341  142371  142365  142368      41  142338  142332  142326  142377      10
  142338  142332  142341  142344       3  142338  142332  142341  142371       3
  142335  142332  142326  142377      10  142335  142332  142341  142344       3
  142335  142332  142341  142371       3  142332  142341  142344  142347      41
  142332  142341  142371  142374      41  142329  142326  142332  142335      10
  142329  142326  142332  142338      10  142329  142326  142332  142341      10
  142329  142326  142377  142380      14  142329  142326 -142377  142380       3
  142329  142326 -142377  142380      15  142329  142326  142377  142383       3
  142326  142377  142383  142386       2  142323  142320  142326  142329       3
  142323  142320  142326  142332       3  142323  142320  142326  142377       3
  142320  142326  142332  142335      10  142320  142326  142332  142338      10
  142416  142413  142419  142422       1  142416  142413 -142419  142422       2
  142413  142419  142425  142428       3  142401  142395  142389  142413      10
  142401  142395  142404  142407       3  142401  142395  142404  142410       3
  142398  142395  142389  142413      10  142398  142395  142404  142407       3
  142398  142395  142404  142410       3  142392  142389  142395  142398      10
  142392  142389  142395  142401      10  142392  142389  142395  142404      10
  142392  142389  142413  142416      14  142392  142389 -142413  142416       3
  142392  142389 -142413  142416      15  142392  142389  142413  142419       3
  142389  142413  142419  142422       2  142386  142383  142389  142392       3
  142386  142383  142389  142395       3  142386  142383  142389  142413       3
  142383  142389  142395  142398      10  142383  142389  142395  142401      10
  142446  142443  142449  142452       1  142446  142443 -142449  142452       2
  142443  142449  142455  142458       3  142440  142431  142425  142443      10
  142437  142431  142425  142443      10  142434  142431  142425  142443      10
  142428  142425  142431  142434      10  142428  142425  142431  142437      10
  142428  142425  142431  142440      10  142428  142425  142443  142446      14
  142428  142425 -142443  142446       3  142428  142425 -142443  142446      15
  142428  142425  142443  142449       3  142425  142443  142449  142452       2
  142422  142419  142425  142428       3  142422  142419  142425  142431       3
  142422  142419  142425  142443       3  142419  142425  142431  142434      10
  142419  142425  142431  142437      10  142419  142425  142431  142440      10
  142497  142494  142500  142503       1  142497  142494 -142500  142503       2
  142494  142500  142506  142509       3  142476  142470  142479  142482      63
  142473  142470  142479  142482      63  142470  142479  142482  142485      63
  142470  142479  142482  142488      63  142470  142479  142482  142491      63
  142467  142461  142455  142494      10  142467  142461  142470  142473      10
  142467  142461  142470  142476      10  142467  142461  142470  142479      10
  142464  142461  142455  142494      10  142464  142461  142470  142473      10
  142464  142461  142470  142476      10  142464  142461  142470  142479      10
  142458  142455  142461  142464      10  142458  142455  142461  142467      10
  142458  142455  142461  142470      10  142458  142455  142494  142497      14
  142458  142455 -142494  142497       3  142458  142455 -142494  142497      15
  142458  142455  142494  142500       3  142455  142461  142470  142473      10
  142455  142461  142470  142476      10  142455  142494  142500  142503       2
  142452  142449  142455  142458       3  142452  142449  142455  142461       3
  142452  142449  142455  142494       3  142449  142455  142461  142464      10
  142449  142455  142461  142467      10  142527  142524  142530  142533       1
  142527  142524 -142530  142533       2  142524  142530  142536  142539       3
  142524  142530  142536  142542       3  142521  142512  142506  142524      10
  142518  142512  142506  142524      10  142515  142512  142506  142524      10
  142509  142506  142512  142515      10  142509  142506  142512  142518      10
  142509  142506  142512  142521      10  142509  142506  142524  142527      14
  142509  142506 -142524  142527       3  142509  142506 -142524  142527      15
  142509  142506  142524  142530       3  142506  142524  142530  142533       2
  142503  142500  142506  142509       3  142503  142500  142506  142512       3
  142503  142500  142506  142524       3  142500  142506  142512  142515      10
  142500  142506  142512  142518      10  142500  142506  142512  142521      10
  142548  142545  142551  142554       1  142548  142545 -142551  142554       2
  142545  142551  142557  142560       3  142542  142536  142545  142548      14
  142542  142536 -142545  142548       3  142542  142536 -142545  142548      15
  142542  142536  142545  142551       3  142539  142536  142545  142548      14
  142539  142536 -142545  142548       3  142539  142536 -142545  142548      15
  142539  142536  142545  142551       3  142536  142545  142551  142554       2
  142533  142530  142536  142539       3  142533  142530  142536  142542       3
  142533  142530  142536  142545       3  142584  142581  142587  142590       1
  142584  142581 -142587  142590       2  142581  142587  142593  142596       3
  142569  142563  142557  142581      10  142569  142563  142572  142575       3
  142569  142563  142572  142578       3  142566  142563  142557  142581      10
  142566  142563  142572  142575       3  142566  142563  142572  142578       3
  142560  142557  142563  142566      10  142560  142557  142563  142569      10
  142560  142557  142563  142572      10  142560  142557  142581  142584      14
  142560  142557 -142581  142584       3  142560  142557 -142581  142584      15
  142560  142557  142581  142587       3  142557  142581  142587  142590       2
  142554  142551  142557  142560       3  142554  142551  142557  142563       3
  142554  142551  142557  142581       3  142551  142557  142563  142566      10
  142551  142557  142563  142569      10  142644  142641  142647  142650       1
  142644  142641 -142647  142650       2  142641  142647  142653  142656       3
  142632  142629  142635  142638      41  142626  142623  142629  142632      41
  142626  142623  142629  142635      41  142623  142629  142635  142638      41
  142620  142617  142623  142626      41  142620  142617  142623  142629      41
  142617  142623  142629  142632      41  142614  142611  142608  142635      41
  142614  142611  142617  142620      41  142614  142611  142617  142623      41
  142611  142608  142635  142638      41  142611  142617  142623  142626      41
  142608  142611  142617  142620      41  142608  142635  142629  142632      41
  142605  142599  142593  142641      10  142605  142599  142608  142611       3
  142605  142599  142608  142635       3  142602  142599  142593  142641      10
  142602  142599  142608  142611       3  142602  142599  142608  142635       3
  142599  142608  142611  142614      41  142599  142608  142635  142638      41
  142596  142593  142599  142602      10  142596  142593  142599  142605      10
  142596  142593  142599  142608      10  142596  142593  142641  142644      14
  142596  142593 -142641  142644       3  142596  142593 -142641  142644      15
  142596  142593  142641  142647       3  142593  142641  142647  142650       2
  142590  142587  142593  142596       3  142590  142587  142593  142599       3
  142590  142587  142593  142641       3  142587  142593  142599  142602      10
  142587  142593  142599  142605      10  142692  142689  142695  142698       1
  142692  142689 -142695  142698       2  142689  142695  142701  142704       3
  142674  142665  142659  142677      20  142671  142665  142659  142677      20
  142668  142665  142659  142677      20  142665  142659  142677  142680      20
  142665  142659  142677  142683      20  142665  142659  142677  142686      20
  142662  142659  142653  142689      10  142662  142659  142665  142668      19
  142662  142659  142665  142671      19  142662  142659  142665  142674      19
  142662  142659  142677  142680      19  142662  142659  142677  142683      19
  142662  142659  142677  142686      19  142656  142653  142659  142662      10
  142656  142653  142659  142665      10  142656  142653  142659  142677      10
  142656  142653  142689  142692      14  142656  142653 -142689  142692       3
  142656  142653 -142689  142692      15  142656  142653  142689  142695       3
  142653  142659  142665  142668      20  142653  142659  142665  142671      20
  142653  142659  142665  142674      20  142653  142659  142677  142680      20
  142653  142659  142677  142683      20  142653  142659  142677  142686      20
  142653  142689  142695  142698       2  142650  142647  142653  142656       3
  142650  142647  142653  142659       3  142650  142647  142653  142689       3
  142647  142653  142659  142662      10  142734  142731  142737  142740       1
  142734  142731 -142737  142740       2  142731  142737  142743  142746       3
  142719  142716  142722  142725       1  142719  142716 -142722  142725       2
  142719  142716  142722  142728       1  142719  142716 -142722  142728       2
  142713  142707  142701  142731      10  142713  142707  142716  142719      14
  142713  142707 -142716  142719       3  142713  142707 -142716  142719      15
  142713  142707  142716  142722       3  142710  142707  142701  142731      10
  142710  142707  142716  142719      14  142710  142707 -142716  142719       3
  142710  142707 -142716  142719      15  142710  142707  142716  142722       3
  142707  142716  142722  142725       2  142707  142716  142722  142728       2
  142704  142701  142707  142710      10  142704  142701  142707  142713      10
  142704  142701  142707  142716      10  142704  142701  142731  142734      14
  142704  142701 -142731  142734       3  142704  142701 -142731  142734      15
  142704  142701  142731  142737       3  142701  142731  142737  142740       2
  142698  142695  142701  142704       3  142698  142695  142701  142707       3
  142698  142695  142701  142731       3  142695  142701  142707  142710      10
  142695  142701  142707  142713      10  142785  142782  142788  142791       1
  142785  142782 -142788  142791       2  142782  142788  142794  142797       3
  142764  142758  142767  142770      63  142761  142758  142767  142770      63
  142758  142767  142770  142773      63  142758  142767  142770  142776      63
  142758  142767  142770  142779      63  142755  142749  142743  142782      10
  142755  142749  142758  142761      10  142755  142749  142758  142764      10
  142755  142749  142758  142767      10  142752  142749  142743  142782      10
  142752  142749  142758  142761      10  142752  142749  142758  142764      10
  142752  142749  142758  142767      10  142746  142743  142749  142752      10
  142746  142743  142749  142755      10  142746  142743  142749  142758      10
  142746  142743  142782  142785      14  142746  142743 -142782  142785       3
  142746  142743 -142782  142785      15  142746  142743  142782  142788       3
  142743  142749  142758  142761      10  142743  142749  142758  142764      10
  142743  142782  142788  142791       2  142740  142737  142743  142746       3
  142740  142737  142743  142749       3  142740  142737  142743  142782       3
  142737  142743  142749  142752      10  142737  142743  142749  142755      10
  142833  142830  142836  142839       1  142833  142830 -142836  142839       2
  142830  142836  142842  142845       3  142815  142806  142800  142818      20
  142812  142806  142800  142818      20  142809  142806  142800  142818      20
  142806  142800  142818  142821      20  142806  142800  142818  142824      20
  142806  142800  142818  142827      20  142803  142800  142794  142830      10
  142803  142800  142806  142809      19  142803  142800  142806  142812      19
  142803  142800  142806  142815      19  142803  142800  142818  142821      19
  142803  142800  142818  142824      19  142803  142800  142818  142827      19
  142797  142794  142800  142803      10  142797  142794  142800  142806      10
  142797  142794  142800  142818      10  142797  142794  142830  142833      14
  142797  142794 -142830  142833       3  142797  142794 -142830  142833      15
  142797  142794  142830  142836       3  142794  142800  142806  142809      20
  142794  142800  142806  142812      20  142794  142800  142806  142815      20
  142794  142800  142818  142821      20  142794  142800  142818  142824      20
  142794  142800  142818  142827      20  142794  142830  142836  142839       2
  142791  142788  142794  142797       3  142791  142788  142794  142800       3
  142791  142788  142794  142830       3  142788  142794  142800  142803      10
  142878  142875  142881  142884       1  142878  142875 -142881  142884       2
  142875  142881  142887  142890       3  142863  142857  142866  142869       3
  142863  142857  142866  142872       3  142860  142857  142866  142869       3
  142860  142857  142866  142872       3  142854  142848  142842  142875      10
  142854  142848  142857  142860      19  142854  142848  142857  142863      19
  142854  142848  142857  142866      10  142851  142848  142842  142875      10
  142851  142848  142857  142860      19  142851  142848  142857  142863      19
  142851  142848  142857  142866      10  142845  142842  142848  142851      10
  142845  142842  142848  142854      10  142845  142842  142848  142857      10
  142845  142842  142875  142878      14  142845  142842 -142875  142878       3
  142845  142842 -142875  142878      15  142845  142842  142875  142881       3
  142842  142848  142857  142860      20  142842  142848  142857  142863      20
  142842  142875  142881  142884       2  142839  142836  142842  142845       3
  142839  142836  142842  142848       3  142839  142836  142842  142875       3
  142836  142842  142848  142851      10  142836  142842  142848  142854      10
  142944  142941  142947  142950       1  142944  142941 -142947  142950       2
  142941  142947  142953  142956       3  142941  142947  142953  142959       3
  142926  142920  142929  142932      10  142926  142920  142929  142935      10
  142926  142920  142929  142938      10  142923  142920  142929  142932      10
  142923  142920  142929  142935      10  142923  142920  142929  142938      10
  142917  142911  142920  142923      10  142917  142911  142920  142926      10
  142917  142911  142920  142929      10  142914  142911  142920  142923      10
  142914  142911  142920  142926      10  142914  142911  142920  142929      10
  142911  142920  142929  142932      10  142911  142920  142929  142935      10
  142911  142920  142929  142938      10  142908  142902  142911  142914      19
  142908  142902  142911  142917      19  142908  142902  142911  142920      20
  142905  142902  142911  142914      19  142905  142902  142911  142917      19
  142905  142902  142911  142920      20  142902  142911  142920  142923      10
  142902  142911  142920  142926      10  142899  142893  142887  142941      10
  142899  142893  142902  142905      19  142899  142893  142902  142908      19
  142899  142893  142902  142911      20  142896  142893  142887  142941      10
  142896  142893  142902  142905      19  142896  142893  142902  142908      19
  142896  142893  142902  142911      20  142893  142902  142911  142914      20
  142893  142902  142911  142917      20  142890  142887  142893  142896      10
  142890  142887  142893  142899      10  142890  142887  142893  142902      10
  142890  142887  142941  142944      14  142890  142887 -142941  142944       3
  142890  142887 -142941  142944      15  142890  142887  142941  142947       3
  142887  142893  142902  142905      20  142887  142893  142902  142908      20
  142887  142941  142947  142950       2  142884  142881  142887  142890       3
  142884  142881  142887  142893       3  142884  142881  142887  142941       3
  142881  142887  142893  142896      10  142881  142887  142893  142899      10
  142965  142962  142968  142971       1  142965  142962 -142968  142971       2
  142962  142968  142974  142977       3  142959  142953  142962  142965      14
  142959  142953 -142962  142965       3  142959  142953 -142962  142965      15
  142959  142953  142962  142968       3  142956  142953  142962  142965      14
  142956  142953 -142962  142965       3  142956  142953 -142962  142965      15
  142956  142953  142962  142968       3  142953  142962  142968  142971       2
  142950  142947  142953  142956       3  142950  142947  142953  142959       3
  142950  142947  142953  142962       3  143022  143019  143025  143028       1
  143022  143019 -143025  143028       2  143019  143025  143031  143034       3
  143004  142998  143007  143010      19  143004  142998  143007  143013      19
  143004  142998  143007  143016      19  143001  142998  143007  143010      19
  143001  142998  143007  143013      19  143001  142998  143007  143016      19
  142995  142986  142980  142998      20  142992  142986  142980  142998      20
  142989  142986  142980  142998      20  142986  142980  142998  143001      20
  142986  142980  142998  143004      20  142983  142980  142974  143019      10
  142983  142980  142986  142989      19  142983  142980  142986  142992      19
  142983  142980  142986  142995      19  142983  142980  142998  143001      19
  142983  142980  142998  143004      19  142983  142980  142998  143007      20
  142980  142998  143007  143010      20  142980  142998  143007  143013      20
  142980  142998  143007  143016      20  142977  142974  142980  142983      10
  142977  142974  142980  142986      10  142977  142974  142980  142998      10
  142977  142974  143019  143022      14  142977  142974 -143019  143022       3
  142977  142974 -143019  143022      15  142977  142974  143019  143025       3
  142974  142980  142986  142989      20  142974  142980  142986  142992      20
  142974  142980  142986  142995      20  142974  142980  142998  143001      20
  142974  142980  142998  143004      20  142974  143019  143025  143028       2
  142971  142968  142974  142977       3  142971  142968  142974  142980       3
  142971  142968  142974  143019       3  142968  142974  142980  142983      10
  143079  143076  143082  143085       1  143079  143076 -143082  143085       2
  143076  143082  143088  143091       3  143061  143055  143064  143067      19
  143061  143055  143064  143070      19  143061  143055  143064  143073      19
  143058  143055  143064  143067      19  143058  143055  143064  143070      19
  143058  143055  143064  143073      19  143052  143043  143037  143055      20
  143049  143043  143037  143055      20  143046  143043  143037  143055      20
  143043  143037  143055  143058      20  143043  143037  143055  143061      20
  143040  143037  143031  143076      10  143040  143037  143043  143046      19
  143040  143037  143043  143049      19  143040  143037  143043  143052      19
  143040  143037  143055  143058      19  143040  143037  143055  143061      19
  143040  143037  143055  143064      20  143037  143055  143064  143067      20
  143037  143055  143064  143070      20  143037  143055  143064  143073      20
  143034  143031  143037  143040      10  143034  143031  143037  143043      10
  143034  143031  143037  143055      10  143034  143031  143076  143079      14
  143034  143031 -143076  143079       3  143034  143031 -143076  143079      15
  143034  143031  143076  143082       3  143031  143037  143043  143046      20
  143031  143037  143043  143049      20  143031  143037  143043  143052      20
  143031  143037  143055  143058      20  143031  143037  143055  143061      20
  143031  143076  143082  143085       2  143028  143025  143031  143034       3
  143028  143025  143031  143037       3  143028  143025  143031  143076       3
  143025  143031  143037  143040      10  143112  143118  143121  143124       3
  143112  143118  143121  143127       3  143112  143118  143148  143151       3
  143100  143094  143088  143112      10  143100  143094  143103  143106       3
  143100  143094  143103  143109       3  143097  143094  143088  143112      10
  143097  143094  143103  143106       3  143097  143094  143103  143109       3
  143091  143088  143094  143097      10  143091  143088  143094  143100      10
  143091  143088  143094  143103      10  143091  143088  143112  143115      14
  143091  143088 -143112  143115       3  143091  143088 -143112  143115      15
  143091  143088  143112  143118       3  143085  143082  143088  143091       3
  143085  143082  143088  143094       3  143085  143082  143088  143112       3
  143082  143088  143094  143097      10  143082  143088  143094  143100      10
  143157  143154  143160  143163       1  143157  143154 -143160  143163       2
  143154  143160  143166  143169       3  143151  143148  143154  143157      14
  143151  143148 -143154  143157       3  143151  143148 -143154  143157      15
  143151  143148  143154  143160       3  143148  143154  143160  143163       2
  143145  143139  143148  143151      10  143145  143139  143148  143154      10
  143142  143139  143148  143151      10  143142  143139  143148  143154      10
  143136  143130  143139  143142      19  143136  143130  143139  143145      19
  143136  143130  143139  143148      20  143133  143130  143139  143142      19
  143133  143130  143139  143145      19  143133  143130  143139  143148      20
  143130  143139  143148  143151      10  143127  143121  143118  143148       3
  143127  143121  143130  143133      10  143127  143121  143130  143136      10
  143127  143121  143130  143139      10  143124  143121  143118  143148       3
  143124  143121  143130  143133      10  143124  143121  143130  143136      10
  143124  143121  143130  143139      10  143121  143118  143148  143151       3
  143121  143130  143139  143142      20  143121  143130  143139  143145      20
  143118  143121  143130  143133      10  143118  143121  143130  143136      10
  143118  143148  143139  143142      10  143118  143148  143139  143145      10
  143199  143196  143202  143205       1  143199  143196 -143202  143205       2
  143196  143202  143208  143211       3  143187  143178  143172  143190      90
  143187  143178 -143172  143190      29  143184  143178  143172  143190      90
  143184  143178 -143172  143190      29  143181  143178  143172  143190      90
  143181  143178 -143172  143190      29  143178  143172  143190  143193      91
  143178  143172 -143190  143193      92  143178  143172 -143190  143193      93
  143178  143172 -143190  143193      94  143175  143172  143166  143196      10
  143175  143172  143178  143181      10  143175  143172  143178  143184      10
  143175  143172  143178  143187      10  143175  143172  143190  143193      95
  143169  143166  143172  143175      10  143169  143166  143172  143178      10
  143169  143166  143172  143190      90  143169  143166 -143172  143190      29
  143169  143166  143196  143199      14  143169  143166 -143196  143199       3
  143169  143166 -143196  143199      15  143169  143166  143196  143202       3
  143166  143172  143178  143181      20  143166  143172  143178  143184      20
  143166  143172  143178  143187      20  143166  143172  143190  143193      96
  143166  143172 -143190  143193      97  143166  143172 -143190  143193      93
  143166  143172 -143190  143193      98  143166  143196  143202  143205       2
  143163  143160  143166  143169       3  143163  143160  143166  143172       3
  143163  143160  143166  143196       3  143160  143166  143172  143175      10
  143265  143262  143268  143271       1  143265  143262 -143268  143271       2
  143262  143268  143274  143277       3  143247  143241  143250  143253      10
  143247  143241  143250  143256      10  143247  143241  143250  143259      10
  143244  143241  143250  143253      10  143244  143241  143250  143256      10
  143244  143241  143250  143259      10  143238  143232  143241  143244      10
  143238  143232  143241  143247      10  143238  143232  143241  143250      10
  143235  143232  143241  143244      10  143235  143232  143241  143247      10
  143235  143232  143241  143250      10  143232  143241  143250  143253      10
  143232  143241  143250  143256      10  143232  143241  143250  143259      10
  143229  143223  143232  143235      19  143229  143223  143232  143238      19
  143229  143223  143232  143241      20  143226  143223  143232  143235      19
  143226  143223  143232  143238      19  143226  143223  143232  143241      20
  143223  143232  143241  143244      10  143223  143232  143241  143247      10
  143220  143214  143208  143262      10  143220  143214  143223  143226      19
  143220  143214  143223  143229      19  143220  143214  143223  143232      20
  143217  143214  143208  143262      10  143217  143214  143223  143226      19
  143217  143214  143223  143229      19  143217  143214  143223  143232      20
  143214  143223  143232  143235      20  143214  143223  143232  143238      20
  143211  143208  143214  143217      10  143211  143208  143214  143220      10
  143211  143208  143214  143223      10  143211  143208  143262  143265      14
  143211  143208 -143262  143265       3  143211  143208 -143262  143265      15
  143211  143208  143262  143268       3  143208  143214  143223  143226      20
  143208  143214  143223  143229      20  143208  143262  143268  143271       2
  143205  143202  143208  143211       3  143205  143202  143208  143214       3
  143205  143202  143208  143262       3  143202  143208  143214  143217      10
  143202  143208  143214  143220      10  143313  143310  143316  143319       1
  143313  143310 -143316  143319       2  143310  143316  143322  143325       3
  143295  143286  143280  143298      20  143292  143286  143280  143298      20
  143289  143286  143280  143298      20  143286  143280  143298  143301      20
  143286  143280  143298  143304      20  143286  143280  143298  143307      20
  143283  143280  143274  143310      10  143283  143280  143286  143289      19
  143283  143280  143286  143292      19  143283  143280  143286  143295      19
  143283  143280  143298  143301      19  143283  143280  143298  143304      19
  143283  143280  143298  143307      19  143277  143274  143280  143283      10
  143277  143274  143280  143286      10  143277  143274  143280  143298      10
  143277  143274  143310  143313      14  143277  143274 -143310  143313       3
  143277  143274 -143310  143313      15  143277  143274  143310  143316       3
  143274  143280  143286  143289      20  143274  143280  143286  143292      20
  143274  143280  143286  143295      20  143274  143280  143298  143301      20
  143274  143280  143298  143304      20  143274  143280  143298  143307      20
  143274  143310  143316  143319       2  143271  143268  143274  143277       3
  143271  143268  143274  143280       3  143271  143268  143274  143310       3
  143268  143274  143280  143283      10  143361  143358  143364  143367       1
  143361  143358 -143364  143367       2  143358  143364  143370  143373       3
  143343  143334  143328  143346      20  143340  143334  143328  143346      20
  143337  143334  143328  143346      20  143334  143328  143346  143349      20
  143334  143328  143346  143352      20  143334  143328  143346  143355      20
  143331  143328  143322  143358      10  143331  143328  143334  143337      19
  143331  143328  143334  143340      19  143331  143328  143334  143343      19
  143331  143328  143346  143349      19  143331  143328  143346  143352      19
  143331  143328  143346  143355      19  143325  143322  143328  143331      10
  143325  143322  143328  143334      10  143325  143322  143328  143346      10
  143325  143322  143358  143361      14  143325  143322 -143358  143361       3
  143325  143322 -143358  143361      15  143325  143322  143358  143364       3
  143322  143328  143334  143337      20  143322  143328  143334  143340      20
  143322  143328  143334  143343      20  143322  143328  143346  143349      20
  143322  143328  143346  143352      20  143322  143328  143346  143355      20
  143322  143358  143364  143367       2  143319  143316  143322  143325       3
  143319  143316  143322  143328       3  143319  143316  143322  143358       3
  143316  143322  143328  143331      10  143433  143430  143436  143439       1
  143433  143430 -143436  143439       2  143430  143436  143442  143445       3
  143418  143412  143409  143421      51  143418  143412 -143409  143421       6
  143415  143412  143409  143421      51  143415  143412 -143409  143421       6
  143412  143409  143421  143424      51  143412  143409 -143421  143424       6
  143412  143409  143421  143427      51  143412  143409 -143421  143427       6
  143406  143403  143409  143412      51  143406  143403 -143409  143412       6
  143406  143403  143409  143421      51  143406  143403 -143409  143421       6
  143403  143409  143412  143415      51  143403  143409 -143412  143415       6
  143403  143409  143412  143418      51  143403  143409 -143412  143418       6
  143403  143409  143421  143424      51  143403  143409 -143421  143424       6
  143403  143409  143421  143427      51  143403  143409 -143421  143427       6
  143400  143394  143403  143406      29  143400  143394  143403  143409      29
  143397  143394  143403  143406      29  143397  143394  143403  143409      29
  143391  143385  143394  143397      10  143391  143385  143394  143400      10
  143391  143385  143394  143403      10  143388  143385  143394  143397      10
  143388  143385  143394  143400      10  143388  143385  143394  143403      10
  143385  143394  143403  143406      29  143382  143376  143370  143430      10
  143382  143376  143385  143388      19  143382  143376  143385  143391      19
  143382  143376  143385  143394      20  143379  143376  143370  143430      10
  143379  143376  143385  143388      19  143379  143376  143385  143391      19
  143379  143376  143385  143394      20  143376  143385  143394  143397      10
  143376  143385  143394  143400      10  143373  143370  143376  143379      10
  143373  143370  143376  143382      10  143373  143370  143376  143385      10
  143373  143370  143430  143433      14  143373  143370 -143430  143433       3
  143373  143370 -143430  143433      15  143373  143370  143430  143436       3
  143370  143376  143385  143388      20  143370  143376  143385  143391      20
  143370  143430  143436  143439       2  143367  143364  143370  143373       3
  143367  143364  143370  143376       3  143367  143364  143370  143430       3
  143364  143370  143376  143379      10  143364  143370  143376  143382      10
  143475  143472  143478  143481       1  143475  143472 -143478  143481       2
  143472  143478  143484  143487       3  143463  143454  143448  143466      90
  143463  143454 -143448  143466      29  143460  143454  143448  143466      90
  143460  143454 -143448  143466      29  143457  143454  143448  143466      90
  143457  143454 -143448  143466      29  143454  143448  143466  143469      91
  143454  143448 -143466  143469      92  143454  143448 -143466  143469      93
  143454  143448 -143466  143469      94  143451  143448  143442  143472      10
  143451  143448  143454  143457      10  143451  143448  143454  143460      10
  143451  143448  143454  143463      10  143451  143448  143466  143469      95
  143445  143442  143448  143451      10  143445  143442  143448  143454      10
  143445  143442  143448  143466      90  143445  143442 -143448  143466      29
  143445  143442  143472  143475      14  143445  143442 -143472  143475       3
  143445  143442 -143472  143475      15  143445  143442  143472  143478       3
  143442  143448  143454  143457      20  143442  143448  143454  143460      20
  143442  143448  143454  143463      20  143442  143448  143466  143469      96
  143442  143448 -143466  143469      97  143442  143448 -143466  143469      93
  143442  143448 -143466  143469      98  143442  143472  143478  143481       2
  143439  143436  143442  143445       3  143439  143436  143442  143448       3
  143439  143436  143442  143472       3  143436  143442  143448  143451      10
  143505  143502  143508  143511       1  143505  143502 -143508  143511       2
  143502  143508  143514  143517       3  143499  143490  143484  143502      10
  143496  143490  143484  143502      10  143493  143490  143484  143502      10
  143487  143484  143490  143493      10  143487  143484  143490  143496      10
  143487  143484  143490  143499      10  143487  143484  143502  143505      14
  143487  143484 -143502  143505       3  143487  143484 -143502  143505      15
  143487  143484  143502  143508       3  143484  143502  143508  143511       2
  143481  143478  143484  143487       3  143481  143478  143484  143490       3
  143481  143478  143484  143502       3  143478  143484  143490  143493      10
  143478  143484  143490  143496      10  143478  143484  143490  143499      10
  143562  143559  143565  143568       1  143562  143559 -143565  143568       2
  143559  143565  143571  143574       3  143544  143535  143529  143547      20
  143541  143535  143529  143547      20  143538  143535  143529  143547      20
  143535  143529  143547  143550      20  143535  143529  143547  143553      20
  143535  143529  143547  143556      20  143532  143529  143535  143538      19
  143532  143529  143535  143541      19  143532  143529  143535  143544      19
  143532  143529  143547  143550      19  143532  143529  143547  143553      19
  143532  143529  143547  143556      19  143526  143520  143514  143559      10
  143526  143520  143529  143532      19  143526  143520  143529  143535      20
  143526  143520  143529  143547      20  143523  143520  143514  143559      10
  143523  143520  143529  143532      19  143523  143520  143529  143535      20
  143523  143520  143529  143547      20  143520  143529  143535  143538      20
  143520  143529  143535  143541      20  143520  143529  143535  143544      20
  143520  143529  143547  143550      20  143520  143529  143547  143553      20
  143520  143529  143547  143556      20  143517  143514  143520  143523      10
  143517  143514  143520  143526      10  143517  143514  143520  143529      10
  143517  143514  143559  143562      14  143517  143514 -143559  143562       3
  143517  143514 -143559  143562      15  143517  143514  143559  143565       3
  143514  143520  143529  143532      20  143514  143559  143565  143568       2
  143511  143508  143514  143517       3  143511  143508  143514  143520       3
  143511  143508  143514  143559       3  143508  143514  143520  143523      10
  143508  143514  143520  143526      10  143619  143616  143622  143625       1
  143619  143616 -143622  143625       2  143616  143622  143628  143631       3
  143601  143592  143586  143604      20  143598  143592  143586  143604      20
  143595  143592  143586  143604      20  143592  143586  143604  143607      20
  143592  143586  143604  143610      20  143592  143586  143604  143613      20
  143589  143586  143592  143595      19  143589  143586  143592  143598      19
  143589  143586  143592  143601      19  143589  143586  143604  143607      19
  143589  143586  143604  143610      19  143589  143586  143604  143613      19
  143583  143577  143571  143616      10  143583  143577  143586  143589      19
  143583  143577  143586  143592      20  143583  143577  143586  143604      20
  143580  143577  143571  143616      10  143580  143577  143586  143589      19
  143580  143577  143586  143592      20  143580  143577  143586  143604      20
  143577  143586  143592  143595      20  143577  143586  143592  143598      20
  143577  143586  143592  143601      20  143577  143586  143604  143607      20
  143577  143586  143604  143610      20  143577  143586  143604  143613      20
  143574  143571  143577  143580      10  143574  143571  143577  143583      10
  143574  143571  143577  143586      10  143574  143571  143616  143619      14
  143574  143571 -143616  143619       3  143574  143571 -143616  143619      15
  143574  143571  143616  143622       3  143571  143577  143586  143589      20
  143571  143616  143622  143625       2  143568  143565  143571  143574       3
  143568  143565  143571  143577       3  143568  143565  143571  143616       3
  143565  143571  143577  143580      10  143565  143571  143577  143583      10
  143655  143652  143658  143661       1  143655  143652 -143658  143661       2
  143652  143658  143664  143667       3  143640  143634  143628  143652      10
  143640  143634  143643  143646       3  143640  143634  143643  143649       3
  143637  143634  143628  143652      10  143637  143634  143643  143646       3
  143637  143634  143643  143649       3  143631  143628  143634  143637      10
  143631  143628  143634  143640      10  143631  143628  143634  143643      10
  143631  143628  143652  143655      14  143631  143628 -143652  143655       3
  143631  143628 -143652  143655      15  143631  143628  143652  143658       3
  143628  143652  143658  143661       2  143625  143622  143628  143631       3
  143625  143622  143628  143634       3  143625  143622  143628  143652       3
  143622  143628  143634  143637      10  143622  143628  143634  143640      10
  143685  143682  143688  143691       1  143685  143682 -143688  143691       2
  143682  143688  143694  143697       3  143679  143670  143664  143682      10
  143676  143670  143664  143682      10  143673  143670  143664  143682      10
  143667  143664  143670  143673      10  143667  143664  143670  143676      10
  143667  143664  143670  143679      10  143667  143664  143682  143685      14
  143667  143664 -143682  143685       3  143667  143664 -143682  143685      15
  143667  143664  143682  143688       3  143664  143682  143688  143691       2
  143661  143658  143664  143667       3  143661  143658  143664  143670       3
  143661  143658  143664  143682       3  143658  143664  143670  143673      10
  143658  143664  143670  143676      10  143658  143664  143670  143679      10
  143715  143712  143718  143721       1  143715  143712 -143718  143721       2
  143712  143718  143724  143727       3  143712  143718  143724  143730       3
  143709  143700  143694  143712      10  143706  143700  143694  143712      10
  143703  143700  143694  143712      10  143697  143694  143700  143703      10
  143697  143694  143700  143706      10  143697  143694  143700  143709      10
  143697  143694  143712  143715      14  143697  143694 -143712  143715       3
  143697  143694 -143712  143715      15  143697  143694  143712  143718       3
  143694  143712  143718  143721       2  143691  143688  143694  143697       3
  143691  143688  143694  143700       3  143691  143688  143694  143712       3
  143688  143694  143700  143703      10  143688  143694  143700  143706      10
  143688  143694  143700  143709      10  143736  143733  143739  143742       1
  143736  143733 -143739  143742       2  143733  143739  143745  143748       3
  143730  143724  143733  143736      14  143730  143724 -143733  143736       3
  143730  143724 -143733  143736      15  143730  143724  143733  143739       3
  143727  143724  143733  143736      14  143727  143724 -143733  143736       3
  143727  143724 -143733  143736      15  143727  143724  143733  143739       3
  143724  143733  143739  143742       2  143721  143718  143724  143727       3
  143721  143718  143724  143730       3  143721  143718  143724  143733       3
  143784  143781  143787  143790       1  143784  143781 -143787  143790       2
  143781  143787  143793  143796       3  143766  143757  143751  143769      20
  143763  143757  143751  143769      20  143760  143757  143751  143769      20
  143757  143751  143769  143772      20  143757  143751  143769  143775      20
  143757  143751  143769  143778      20  143754  143751  143745  143781      10
  143754  143751  143757  143760      19  143754  143751  143757  143763      19
  143754  143751  143757  143766      19  143754  143751  143769  143772      19
  143754  143751  143769  143775      19  143754  143751  143769  143778      19
  143748  143745  143751  143754      10  143748  143745  143751  143757      10
  143748  143745  143751  143769      10  143748  143745  143781  143784      14
  143748  143745 -143781  143784       3  143748  143745 -143781  143784      15
  143748  143745  143781  143787       3  143745  143751  143757  143760      20
  143745  143751  143757  143763      20  143745  143751  143757  143766      20
  143745  143751  143769  143772      20  143745  143751  143769  143775      20
  143745  143751  143769  143778      20  143745  143781  143787  143790       2
  143742  143739  143745  143748       3  143742  143739  143745  143751       3
  143742  143739  143745  143781       3  143739  143745  143751  143754      10
  143814  143811  143817  143820       1  143814  143811 -143817  143820       2
  143811  143817  143823  143826       3  143808  143799  143793  143811      10
  143805  143799  143793  143811      10  143802  143799  143793  143811      10
  143796  143793  143799  143802      10  143796  143793  143799  143805      10
  143796  143793  143799  143808      10  143796  143793  143811  143814      14
  143796  143793 -143811  143814       3  143796  143793 -143811  143814      15
  143796  143793  143811  143817       3  143793  143811  143817  143820       2
  143790  143787  143793  143796       3  143790  143787  143793  143799       3
  143790  143787  143793  143811       3  143787  143793  143799  143802      10
  143787  143793  143799  143805      10  143787  143793  143799  143808      10
  143847  143844  143850  143853       1  143847  143844 -143850  143853       2
  143844  143850  143856  143859       3  143835  143829  143823  143844      10
  143835  143829  143838  143841      95  143832  143829  143823  143844      10
  143832  143829  143838  143841      95  143826  143823  143829  143832      10
  143826  143823  143829  143835      10  143826  143823  143829  143838      90
  143826  143823 -143829  143838      29  143826  143823  143844  143847      14
  143826  143823 -143844  143847       3  143826  143823 -143844  143847      15
  143826  143823  143844  143850       3  143823  143829  143838  143841     127
  143823  143829 -143838  143841     128  143823  143829 -143838  143841     129
  143823  143829 -143838  143841     130  143823  143844  143850  143853       2
  143820  143817  143823  143826       3  143820  143817  143823  143829       3
  143820  143817  143823  143844       3  143817  143823  143829  143832      10
  143817  143823  143829  143835      10  143904  143901  143907  143910       1
  143904  143901 -143907  143910       2  143901  143907  143913  143916       3
  143886  143877  143871  143889      20  143883  143877  143871  143889      20
  143880  143877  143871  143889      20  143877  143871  143889  143892      20
  143877  143871  143889  143895      20  143877  143871  143889  143898      20
  143874  143871  143877  143880      19  143874  143871  143877  143883      19
  143874  143871  143877  143886      19  143874  143871  143889  143892      19
  143874  143871  143889  143895      19  143874  143871  143889  143898      19
  143868  143862  143856  143901      10  143868  143862  143871  143874      19
  143868  143862  143871  143877      20  143868  143862  143871  143889      20
  143865  143862  143856  143901      10  143865  143862  143871  143874      19
  143865  143862  143871  143877      20  143865  143862  143871  143889      20
  143862  143871  143877  143880      20  143862  143871  143877  143883      20
  143862  143871  143877  143886      20  143862  143871  143889  143892      20
  143862  143871  143889  143895      20  143862  143871  143889  143898      20
  143859  143856  143862  143865      10  143859  143856  143862  143868      10
  143859  143856  143862  143871      10  143859  143856  143901  143904      14
  143859  143856 -143901  143904       3  143859  143856 -143901  143904      15
  143859  143856  143901  143907       3  143856  143862  143871  143874      20
  143856  143901  143907  143910       2  143853  143850  143856  143859       3
  143853  143850  143856  143862       3  143853  143850  143856  143901       3
  143850  143856  143862  143865      10  143850  143856  143862  143868      10
  143961  143958  143964  143967       1  143961  143958 -143964  143967       2
  143958  143964  143970  143973       3  143943  143934  143928  143946      20
  143940  143934  143928  143946      20  143937  143934  143928  143946      20
  143934  143928  143946  143949      20  143934  143928  143946  143952      20
  143934  143928  143946  143955      20  143931  143928  143934  143937      19
  143931  143928  143934  143940      19  143931  143928  143934  143943      19
  143931  143928  143946  143949      19  143931  143928  143946  143952      19
  143931  143928  143946  143955      19  143925  143919  143913  143958      10
  143925  143919  143928  143931      19  143925  143919  143928  143934      20
  143925  143919  143928  143946      20  143922  143919  143913  143958      10
  143922  143919  143928  143931      19  143922  143919  143928  143934      20
  143922  143919  143928  143946      20  143919  143928  143934  143937      20
  143919  143928  143934  143940      20  143919  143928  143934  143943      20
  143919  143928  143946  143949      20  143919  143928  143946  143952      20
  143919  143928  143946  143955      20  143916  143913  143919  143922      10
  143916  143913  143919  143925      10  143916  143913  143919  143928      10
  143916  143913  143958  143961      14  143916  143913 -143958  143961       3
  143916  143913 -143958  143961      15  143916  143913  143958  143964       3
  143913  143919  143928  143931      20  143913  143958  143964  143967       2
  143910  143907  143913  143916       3  143910  143907  143913  143919       3
  143910  143907  143913  143958       3  143907  143913  143919  143922      10
  143907  143913  143919  143925      10  144003  144000  144006  144009       1
  144003  144000 -144006  144009       2  144000  144006  144012  144015       3
  143991  143982  143976  143994      90  143991  143982 -143976  143994      29
  143988  143982  143976  143994      90  143988  143982 -143976  143994      29
  143985  143982  143976  143994      90  143985  143982 -143976  143994      29
  143982  143976  143994  143997      91  143982  143976 -143994  143997      92
  143982  143976 -143994  143997      93  143982  143976 -143994  143997      94
  143979  143976  143970  144000      10  143979  143976  143982  143985      10
  143979  143976  143982  143988      10  143979  143976  143982  143991      10
  143979  143976  143994  143997      95  143973  143970  143976  143979      10
  143973  143970  143976  143982      10  143973  143970  143976  143994      90
  143973  143970 -143976  143994      29  143973  143970  144000  144003      14
  143973  143970 -144000  144003       3  143973  143970 -144000  144003      15
  143973  143970  144000  144006       3  143970  143976  143982  143985      20
  143970  143976  143982  143988      20  143970  143976  143982  143991      20
  143970  143976  143994  143997      96  143970  143976 -143994  143997      97
  143970  143976 -143994  143997      93  143970  143976 -143994  143997      98
  143970  144000  144006  144009       2  143967  143964  143970  143973       3
  143967  143964  143970  143976       3  143967  143964  143970  144000       3
  143964  143970  143976  143979      10  144045  144042  144048  144051       1
  144045  144042 -144048  144051       2  144042  144048  144054  144057       3
  144033  144024  144018  144036      90  144033  144024 -144018  144036      29
  144030  144024  144018  144036      90  144030  144024 -144018  144036      29
  144027  144024  144018  144036      90  144027  144024 -144018  144036      29
  144024  144018  144036  144039      91  144024  144018 -144036  144039      92
  144024  144018 -144036  144039      93  144024  144018 -144036  144039      94
  144021  144018  144012  144042      10  144021  144018  144024  144027      10
  144021  144018  144024  144030      10  144021  144018  144024  144033      10
  144021  144018  144036  144039      95  144015  144012  144018  144021      10
  144015  144012  144018  144024      10  144015  144012  144018  144036      90
  144015  144012 -144018  144036      29  144015  144012  144042  144045      14
  144015  144012 -144042  144045       3  144015  144012 -144042  144045      15
  144015  144012  144042  144048       3  144012  144018  144024  144027      20
  144012  144018  144024  144030      20  144012  144018  144024  144033      20
  144012  144018  144036  144039      96  144012  144018 -144036  144039      97
  144012  144018 -144036  144039      93  144012  144018 -144036  144039      98
  144012  144042  144048  144051       2  144009  144006  144012  144015       3
  144009  144006  144012  144018       3  144009  144006  144012  144042       3
  144006  144012  144018  144021      10  144075  144072  144078  144081       1
  144075  144072 -144078  144081       2  144072  144078  144084  144087       3
  144069  144060  144054  144072      10  144066  144060  144054  144072      10
  144063  144060  144054  144072      10  144057  144054  144060  144063      10
  144057  144054  144060  144066      10  144057  144054  144060  144069      10
  144057  144054  144072  144075      14  144057  144054 -144072  144075       3
  144057  144054 -144072  144075      15  144057  144054  144072  144078       3
  144054  144072  144078  144081       2  144051  144048  144054  144057       3
  144051  144048  144054  144060       3  144051  144048  144054  144072       3
  144048  144054  144060  144063      10  144048  144054  144060  144066      10
  144048  144054  144060  144069      10  144120  144117  144123  144126       1
  144120  144117 -144123  144126       2  144117  144123  144129  144132       3
  144105  144099  144108  144111       3  144105  144099  144108  144114       3
  144102  144099  144108  144111       3  144102  144099  144108  144114       3
  144096  144090  144084  144117      10  144096  144090  144099  144102      19
  144096  144090  144099  144105      19  144096  144090  144099  144108      10
  144093  144090  144084  144117      10  144093  144090  144099  144102      19
  144093  144090  144099  144105      19  144093  144090  144099  144108      10
  144087  144084  144090  144093      10  144087  144084  144090  144096      10
  144087  144084  144090  144099      10  144087  144084  144117  144120      14
  144087  144084 -144117  144120       3  144087  144084 -144117  144120      15
  144087  144084  144117  144123       3  144084  144090  144099  144102      20
  144084  144090  144099  144105      20  144084  144117  144123  144126       2
  144081  144078  144084  144087       3  144081  144078  144084  144090       3
  144081  144078  144084  144117       3  144078  144084  144090  144093      10
  144078  144084  144090  144096      10  144168  144165  144171  144174       1
  144168  144165 -144171  144174       2  144165  144171  144177  144180       3
  144150  144141  144135  144153      20  144147  144141  144135  144153      20
  144144  144141  144135  144153      20  144141  144135  144153  144156      20
  144141  144135  144153  144159      20  144141  144135  144153  144162      20
  144138  144135  144129  144165      10  144138  144135  144141  144144      19
  144138  144135  144141  144147      19  144138  144135  144141  144150      19
  144138  144135  144153  144156      19  144138  144135  144153  144159      19
  144138  144135  144153  144162      19  144132  144129  144135  144138      10
  144132  144129  144135  144141      10  144132  144129  144135  144153      10
  144132  144129  144165  144168      14  144132  144129 -144165  144168       3
  144132  144129 -144165  144168      15  144132  144129  144165  144171       3
  144129  144135  144141  144144      20  144129  144135  144141  144147      20
  144129  144135  144141  144150      20  144129  144135  144153  144156      20
  144129  144135  144153  144159      20  144129  144135  144153  144162      20
  144129  144165  144171  144174       2  144126  144123  144129  144132       3
  144126  144123  144129  144135       3  144126  144123  144129  144165       3
  144123  144129  144135  144138      10  144216  144213  144219  144222       1
  144216  144213 -144219  144222       2  144213  144219  144225  144228       3
  144198  144189  144183  144201      20  144195  144189  144183  144201      20
  144192  144189  144183  144201      20  144189  144183  144201  144204      20
  144189  144183  144201  144207      20  144189  144183  144201  144210      20
  144186  144183  144177  144213      10  144186  144183  144189  144192      19
  144186  144183  144189  144195      19  144186  144183  144189  144198      19
  144186  144183  144201  144204      19  144186  144183  144201  144207      19
  144186  144183  144201  144210      19  144180  144177  144183  144186      10
  144180  144177  144183  144189      10  144180  144177  144183  144201      10
  144180  144177  144213  144216      14  144180  144177 -144213  144216       3
  144180  144177 -144213  144216      15  144180  144177  144213  144219       3
  144177  144183  144189  144192      20  144177  144183  144189  144195      20
  144177  144183  144189  144198      20  144177  144183  144201  144204      20
  144177  144183  144201  144207      20  144177  144183  144201  144210      20
  144177  144213  144219  144222       2  144174  144171  144177  144180       3
  144174  144171  144177  144183       3  144174  144171  144177  144213       3
  144171  144177  144183  144186      10  144264  144261  144267  144270       1
  144264  144261 -144267  144270       2  144261  144267  144273  144276       3
  144246  144237  144231  144249      20  144243  144237  144231  144249      20
  144240  144237  144231  144249      20  144237  144231  144249  144252      20
  144237  144231  144249  144255      20  144237  144231  144249  144258      20
  144234  144231  144225  144261      10  144234  144231  144237  144240      19
  144234  144231  144237  144243      19  144234  144231  144237  144246      19
  144234  144231  144249  144252      19  144234  144231  144249  144255      19
  144234  144231  144249  144258      19  144228  144225  144231  144234      10
  144228  144225  144231  144237      10  144228  144225  144231  144249      10
  144228  144225  144261  144264      14  144228  144225 -144261  144264       3
  144228  144225 -144261  144264      15  144228  144225  144261  144267       3
  144225  144231  144237  144240      20  144225  144231  144237  144243      20
  144225  144231  144237  144246      20  144225  144231  144249  144252      20
  144225  144231  144249  144255      20  144225  144231  144249  144258      20
  144225  144261  144267  144270       2  144222  144219  144225  144228       3
  144222  144219  144225  144231       3  144222  144219  144225  144261       3
  144219  144225  144231  144234      10  144306  144303  144309  144312       1
  144306  144303 -144309  144312       2  144303  144309  144315  144318       3
  144294  144285  144279  144297      90  144294  144285 -144279  144297      29
  144291  144285  144279  144297      90  144291  144285 -144279  144297      29
  144288  144285  144279  144297      90  144288  144285 -144279  144297      29
  144285  144279  144297  144300      91  144285  144279 -144297  144300      92
  144285  144279 -144297  144300      93  144285  144279 -144297  144300      94
  144282  144279  144273  144303      10  144282  144279  144285  144288      10
  144282  144279  144285  144291      10  144282  144279  144285  144294      10
  144282  144279  144297  144300      95  144276  144273  144279  144282      10
  144276  144273  144279  144285      10  144276  144273  144279  144297      90
  144276  144273 -144279  144297      29  144276  144273  144303  144306      14
  144276  144273 -144303  144306       3  144276  144273 -144303  144306      15
  144276  144273  144303  144309       3  144273  144279  144285  144288      20
  144273  144279  144285  144291      20  144273  144279  144285  144294      20
  144273  144279  144297  144300      96  144273  144279 -144297  144300      97
  144273  144279 -144297  144300      93  144273  144279 -144297  144300      98
  144273  144303  144309  144312       2  144270  144267  144273  144276       3
  144270  144267  144273  144279       3  144270  144267  144273  144303       3
  144267  144273  144279  144282      10  144351  144348  144354  144357       1
  144351  144348 -144354  144357       2  144348  144354  144360  144363       3
  144336  144330  144339  144342       3  144336  144330  144339  144345       3
  144333  144330  144339  144342       3  144333  144330  144339  144345       3
  144327  144321  144315  144348      10  144327  144321  144330  144333      19
  144327  144321  144330  144336      19  144327  144321  144330  144339      10
  144324  144321  144315  144348      10  144324  144321  144330  144333      19
  144324  144321  144330  144336      19  144324  144321  144330  144339      10
  144318  144315  144321  144324      10  144318  144315  144321  144327      10
  144318  144315  144321  144330      10  144318  144315  144348  144351      14
  144318  144315 -144348  144351       3  144318  144315 -144348  144351      15
  144318  144315  144348  144354       3  144315  144321  144330  144333      20
  144315  144321  144330  144336      20  144315  144348  144354  144357       2
  144312  144309  144315  144318       3  144312  144309  144315  144321       3
  144312  144309  144315  144348       3  144309  144315  144321  144324      10
  144309  144315  144321  144327      10  144405  144411  144414  144417       3
  144405  144411  144414  144420       3  144405  144411  144441  144444       3
  144390  144384  144393  144396      19  144390  144384  144393  144399      19
  144390  144384  144393  144402      19  144387  144384  144393  144396      19
  144387  144384  144393  144399      19  144387  144384  144393  144402      19
  144381  144372  144366  144384      20  144378  144372  144366  144384      20
  144375  144372  144366  144384      20  144372  144366  144384  144387      20
  144372  144366  144384  144390      20  144369  144366  144360  144405      10
  144369  144366  144372  144375      19  144369  144366  144372  144378      19
  144369  144366  144372  144381      19  144369  144366  144384  144387      19
  144369  144366  144384  144390      19  144369  144366  144384  144393      20
  144366  144384  144393  144396      20  144366  144384  144393  144399      20
  144366  144384  144393  144402      20  144363  144360  144366  144369      10
  144363  144360  144366  144372      10  144363  144360  144366  144384      10
  144363  144360  144405  144408      14  144363  144360 -144405  144408       3
  144363  144360 -144405  144408      15  144363  144360  144405  144411       3
  144360  144366  144372  144375      20  144360  144366  144372  144378      20
  144360  144366  144372  144381      20  144360  144366  144384  144387      20
  144360  144366  144384  144390      20  144357  144354  144360  144363       3
  144357  144354  144360  144366       3  144357  144354  144360  144405       3
  144354  144360  144366  144369      10  144450  144447  144453  144456       1
  144450  144447 -144453  144456       2  144447  144453  144459  144462       3
  144444  144441  144447  144450      14  144444  144441 -144447  144450       3
  144444  144441 -144447  144450      15  144444  144441  144447  144453       3
  144441  144447  144453  144456       2  144438  144432  144441  144444      10
  144438  144432  144441  144447      10  144435  144432  144441  144444      10
  144435  144432  144441  144447      10  144429  144423  144432  144435      19
  144429  144423  144432  144438      19  144429  144423  144432  144441      20
  144426  144423  144432  144435      19  144426  144423  144432  144438      19
  144426  144423  144432  144441      20  144423  144432  144441  144444      10
  144420  144414  144411  144441       3  144420  144414  144423  144426      10
  144420  144414  144423  144429      10  144420  144414  144423  144432      10
  144417  144414  144411  144441       3  144417  144414  144423  144426      10
  144417  144414  144423  144429      10  144417  144414  144423  144432      10
  144414  144411  144441  144444       3  144414  144423  144432  144435      20
  144414  144423  144432  144438      20  144411  144414  144423  144426      10
  144411  144414  144423  144429      10  144411  144441  144432  144435      10
  144411  144441  144432  144438      10  144498  144492  144501  144504      10
  144498  144492  144501  144507      10  144498  144492  144501  144510      10
  144495  144492  144501  144504      10  144495  144492  144501  144507      10
  144495  144492  144501  144510      10  144489  144483  144492  144495      10
  144489  144483  144492  144498      10  144489  144483  144492  144501      10
  144486  144483  144492  144495      10  144486  144483  144492  144498      10
  144486  144483  144492  144501      10  144483  144492  144501  144504      10
  144483  144492  144501  144507      10  144483  144492  144501  144510      10
  144480  144474  144483  144486      19  144480  144474  144483  144489      19
  144480  144474  144483  144492      20  144477  144474  144483  144486      19
  144477  144474  144483  144489      19  144477  144474  144483  144492      20
  144474  144483  144492  144495      10  144474  144483  144492  144498      10
  144471  144465  144459  144513      10  144471  144465  144474  144477      19
  144471  144465  144474  144480      19  144471  144465  144474  144483      20
  144468  144465  144459  144513      10  144468  144465  144474  144477      19
  144468  144465  144474  144480      19  144468  144465  144474  144483      20
  144465  144474  144483  144486      20  144465  144474  144483  144489      20
  144462  144459  144465  144468      10  144462  144459  144465  144471      10
  144462  144459  144465  144474      10  144462  144459  144513  144516       3
  144462  144459  144513  144519       3  144459  144465  144474  144477      20
  144459  144465  144474  144480      20  144456  144453  144459  144462       3
  144456  144453  144459  144465       3  144456  144453  144459  144513       3
  144453  144459  144465  144468      10  144453  144459  144465  144471      10
  144555  144552  144558  144561       1  144555  144552 -144558  144561       2
  144552  144558  144564  144567       3  144549  144540  144534  144552      10
  144546  144540  144534  144552      10  144543  144540  144534  144552      10
  144537  144534  144540  144543      10  144537  144534  144540  144546      10
  144537  144534  144540  144549      10  144537  144534  144552  144555       3
  144537  144534  144552  144558       3  144534  144552  144558  144561       2
  144531  144522  144534  144537      10  144531  144522  144534  144540      10
  144531  144522  144534  144552      10  144528  144522  144534  144537      10
  144528  144522  144534  144540      10  144528  144522  144534  144552      10
  144525  144522  144534  144537      10  144525  144522  144534  144540      10
  144525  144522  144534  144552      10  144522  144534  144540  144543      10
  144522  144534  144540  144546      10  144522  144534  144540  144549      10
  144585  144582  144588  144591       1  144585  144582 -144588  144591       2
  144582  144588  144594  144597       3  144579  144570  144564  144582      10
  144576  144570  144564  144582      10  144573  144570  144564  144582      10
  144567  144564  144570  144573      10  144567  144564  144570  144576      10
  144567  144564  144570  144579      10  144567  144564  144582  144585      14
  144567  144564 -144582  144585       3  144567  144564 -144582  144585      15
  144567  144564  144582  144588       3  144564  144582  144588  144591       2
  144561  144558  144564  144567       3  144561  144558  144564  144570       3
  144561  144558  144564  144582       3  144558  144564  144570  144573      10
  144558  144564  144570  144576      10  144558  144564  144570  144579      10
  144651  144648  144654  144657       1  144651  144648 -144654  144657       2
  144648  144654  144660  144663       3  144633  144627  144636  144639      10
  144633  144627  144636  144642      10  144633  144627  144636  144645      10
  144630  144627  144636  144639      10  144630  144627  144636  144642      10
  144630  144627  144636  144645      10  144624  144618  144627  144630      10
  144624  144618  144627  144633      10  144624  144618  144627  144636      10
  144621  144618  144627  144630      10  144621  144618  144627  144633      10
  144621  144618  144627  144636      10  144618  144627  144636  144639      10
  144618  144627  144636  144642      10  144618  144627  144636  144645      10
  144615  144609  144618  144621      19  144615  144609  144618  144624      19
  144615  144609  144618  144627      20  144612  144609  144618  144621      19
  144612  144609  144618  144624      19  144612  144609  144618  144627      20
  144609  144618  144627  144630      10  144609  144618  144627  144633      10
  144606  144600  144594  144648      10  144606  144600  144609  144612      19
  144606  144600  144609  144615      19  144606  144600  144609  144618      20
  144603  144600  144594  144648      10  144603  144600  144609  144612      19
  144603  144600  144609  144615      19  144603  144600  144609  144618      20
  144600  144609  144618  144621      20  144600  144609  144618  144624      20
  144597  144594  144600  144603      10  144597  144594  144600  144606      10
  144597  144594  144600  144609      10  144597  144594  144648  144651      14
  144597  144594 -144648  144651       3  144597  144594 -144648  144651      15
  144597  144594  144648  144654       3  144594  144600  144609  144612      20
  144594  144600  144609  144615      20  144594  144648  144654  144657       2
  144591  144588  144594  144597       3  144591  144588  144594  144600       3
  144591  144588  144594  144648       3  144588  144594  144600  144603      10
  144588  144594  144600  144606      10  144687  144684  144690  144693       1
  144687  144684 -144690  144693       2  144684  144690  144696  144699       3
  144672  144666  144660  144684      10  144672  144666  144675  144678       3
  144672  144666  144675  144681       3  144669  144666  144660  144684      10
  144669  144666  144675  144678       3  144669  144666  144675  144681       3
  144663  144660  144666  144669      10  144663  144660  144666  144672      10
  144663  144660  144666  144675      10  144663  144660  144684  144687      14
  144663  144660 -144684  144687       3  144663  144660 -144684  144687      15
  144663  144660  144684  144690       3  144660  144684  144690  144693       2
  144657  144654  144660  144663       3  144657  144654  144660  144666       3
  144657  144654  144660  144684       3  144654  144660  144666  144669      10
  144654  144660  144666  144672      10  144735  144732  144738  144741       1
  144735  144732 -144738  144741       2  144732  144738  144744  144747       3
  144717  144708  144702  144720      20  144714  144708  144702  144720      20
  144711  144708  144702  144720      20  144708  144702  144720  144723      20
  144708  144702  144720  144726      20  144708  144702  144720  144729      20
  144705  144702  144696  144732      10  144705  144702  144708  144711      19
  144705  144702  144708  144714      19  144705  144702  144708  144717      19
  144705  144702  144720  144723      19  144705  144702  144720  144726      19
  144705  144702  144720  144729      19  144699  144696  144702  144705      10
  144699  144696  144702  144708      10  144699  144696  144702  144720      10
  144699  144696  144732  144735      14  144699  144696 -144732  144735       3
  144699  144696 -144732  144735      15  144699  144696  144732  144738       3
  144696  144702  144708  144711      20  144696  144702  144708  144714      20
  144696  144702  144708  144717      20  144696  144702  144720  144723      20
  144696  144702  144720  144726      20  144696  144702  144720  144729      20
  144696  144732  144738  144741       2  144693  144690  144696  144699       3
  144693  144690  144696  144702       3  144693  144690  144696  144732       3
  144690  144696  144702  144705      10  144801  144798  144804  144807       1
  144801  144798 -144804  144807       2  144798  144804  144810  144813       3
  144783  144777  144786  144789      10  144783  144777  144786  144792      10
  144783  144777  144786  144795      10  144780  144777  144786  144789      10
  144780  144777  144786  144792      10  144780  144777  144786  144795      10
  144774  144768  144777  144780      10  144774  144768  144777  144783      10
  144774  144768  144777  144786      10  144771  144768  144777  144780      10
  144771  144768  144777  144783      10  144771  144768  144777  144786      10
  144768  144777  144786  144789      10  144768  144777  144786  144792      10
  144768  144777  144786  144795      10  144765  144759  144768  144771      19
  144765  144759  144768  144774      19  144765  144759  144768  144777      20
  144762  144759  144768  144771      19  144762  144759  144768  144774      19
  144762  144759  144768  144777      20  144759  144768  144777  144780      10
  144759  144768  144777  144783      10  144756  144750  144744  144798      10
  144756  144750  144759  144762      19  144756  144750  144759  144765      19
  144756  144750  144759  144768      20  144753  144750  144744  144798      10
  144753  144750  144759  144762      19  144753  144750  144759  144765      19
  144753  144750  144759  144768      20  144750  144759  144768  144771      20
  144750  144759  144768  144774      20  144747  144744  144750  144753      10
  144747  144744  144750  144756      10  144747  144744  144750  144759      10
  144747  144744  144798  144801      14  144747  144744 -144798  144801       3
  144747  144744 -144798  144801      15  144747  144744  144798  144804       3
  144744  144750  144759  144762      20  144744  144750  144759  144765      20
  144744  144798  144804  144807       2  144741  144738  144744  144747       3
  144741  144738  144744  144750       3  144741  144738  144744  144798       3
  144738  144744  144750  144753      10  144738  144744  144750  144756      10
  144861  144858  144864  144867       1  144861  144858 -144864  144867       2
  144858  144864  144870  144873       3  144858  144864  144870  144876       3
  144849  144846  144852  144855      41  144843  144840  144846  144849      41
  144843  144840  144846  144852      41  144840  144846  144852  144855      41
  144837  144834  144840  144843      41  144837  144834  144840  144846      41
  144834  144840  144846  144849      41  144831  144828  144825  144852      41
  144831  144828  144834  144837      41  144831  144828  144834  144840      41
  144828  144825  144852  144855      41  144828  144834  144840  144843      41
  144825  144828  144834  144837      41  144825  144852  144846  144849      41
  144822  144816  144810  144858      10  144822  144816  144825  144828       3
  144822  144816  144825  144852       3  144819  144816  144810  144858      10
  144819  144816  144825  144828       3  144819  144816  144825  144852       3
  144816  144825  144828  144831      41  144816  144825  144852  144855      41
  144813  144810  144816  144819      10  144813  144810  144816  144822      10
  144813  144810  144816  144825      10  144813  144810  144858  144861      14
  144813  144810 -144858  144861       3  144813  144810 -144858  144861      15
  144813  144810  144858  144864       3  144810  144858  144864  144867       2
  144807  144804  144810  144813       3  144807  144804  144810  144816       3
  144807  144804  144810  144858       3  144804  144810  144816  144819      10
  144804  144810  144816  144822      10  144882  144879  144885  144888       1
  144882  144879 -144885  144888       2  144879  144885  144891  144894       3
  144876  144870  144879  144882      14  144876  144870 -144879  144882       3
  144876  144870 -144879  144882      15  144876  144870  144879  144885       3
  144873  144870  144879  144882      14  144873  144870 -144879  144882       3
  144873  144870 -144879  144882      15  144873  144870  144879  144885       3
  144870  144879  144885  144888       2  144867  144864  144870  144873       3
  144867  144864  144870  144876       3  144867  144864  144870  144879       3
  144912  144909  144915  144918       1  144912  144909 -144915  144918       2
  144909  144915  144921  144924       3  144906  144897  144891  144909      10
  144903  144897  144891  144909      10  144900  144897  144891  144909      10
  144894  144891  144897  144900      10  144894  144891  144897  144903      10
  144894  144891  144897  144906      10  144894  144891  144909  144912      14
  144894  144891 -144909  144912       3  144894  144891 -144909  144912      15
  144894  144891  144909  144915       3  144891  144909  144915  144918       2
  144888  144885  144891  144894       3  144888  144885  144891  144897       3
  144888  144885  144891  144909       3  144885  144891  144897  144900      10
  144885  144891  144897  144903      10  144885  144891  144897  144906      10
  144948  144945  144951  144954       1  144948  144945 -144951  144954       2
  144945  144951  144957  144960       3  144933  144927  144921  144945      10
  144933  144927  144936  144939       3  144933  144927  144936  144942       3
  144930  144927  144921  144945      10  144930  144927  144936  144939       3
  144930  144927  144936  144942       3  144924  144921  144927  144930      10
  144924  144921  144927  144933      10  144924  144921  144927  144936      10
  144924  144921  144945  144948      14  144924  144921 -144945  144948       3
  144924  144921 -144945  144948      15  144924  144921  144945  144951       3
  144921  144945  144951  144954       2  144918  144915  144921  144924       3
  144918  144915  144921  144927       3  144918  144915  144921  144945       3
  144915  144921  144927  144930      10  144915  144921  144927  144933      10
  144978  144975  144981  144984       1  144978  144975 -144981  144984       2
  144975  144981  144987  144990       3  144972  144963  144957  144975      10
  144969  144963  144957  144975      10  144966  144963  144957  144975      10
  144960  144957  144963  144966      10  144960  144957  144963  144969      10
  144960  144957  144963  144972      10  144960  144957  144975  144978      14
  144960  144957 -144975  144978       3  144960  144957 -144975  144978      15
  144960  144957  144975  144981       3  144957  144975  144981  144984       2
  144954  144951  144957  144960       3  144954  144951  144957  144963       3
  144954  144951  144957  144975       3  144951  144957  144963  144966      10
  144951  144957  144963  144969      10  144951  144957  144963  144972      10
  145050  145047  145053  145056       1  145050  145047 -145053  145056       2
  145047  145053  145059  145062       3  145035  145029  145026  145038      51
  145035  145029 -145026  145038       6  145032  145029  145026  145038      51
  145032  145029 -145026  145038       6  145029  145026  145038  145041      51
  145029  145026 -145038  145041       6  145029  145026  145038  145044      51
  145029  145026 -145038  145044       6  145023  145020  145026  145029      51
  145023  145020 -145026  145029       6  145023  145020  145026  145038      51
  145023  145020 -145026  145038       6  145020  145026  145029  145032      51
  145020  145026 -145029  145032       6  145020  145026  145029  145035      51
  145020  145026 -145029  145035       6  145020  145026  145038  145041      51
  145020  145026 -145038  145041       6  145020  145026  145038  145044      51
  145020  145026 -145038  145044       6  145017  145011  145020  145023      29
  145017  145011  145020  145026      29  145014  145011  145020  145023      29
  145014  145011  145020  145026      29  145008  145002  145011  145014      10
  145008  145002  145011  145017      10  145008  145002  145011  145020      10
  145005  145002  145011  145014      10  145005  145002  145011  145017      10
  145005  145002  145011  145020      10  145002  145011  145020  145023      29
  144999  144993  144987  145047      10  144999  144993  145002  145005      19
  144999  144993  145002  145008      19  144999  144993  145002  145011      20
  144996  144993  144987  145047      10  144996  144993  145002  145005      19
  144996  144993  145002  145008      19  144996  144993  145002  145011      20
  144993  145002  145011  145014      10  144993  145002  145011  145017      10
  144990  144987  144993  144996      10  144990  144987  144993  144999      10
  144990  144987  144993  145002      10  144990  144987  145047  145050      14
  144990  144987 -145047  145050       3  144990  144987 -145047  145050      15
  144990  144987  145047  145053       3  144987  144993  145002  145005      20
  144987  144993  145002  145008      20  144987  145047  145053  145056       2
  144984  144981  144987  144990       3  144984  144981  144987  144993       3
  144984  144981  144987  145047       3  144981  144987  144993  144996      10
  144981  144987  144993  144999      10  145080  145077  145083  145086       1
  145080  145077 -145083  145086       2  145077  145083  145089  145092       3
  145074  145065  145059  145077      10  145071  145065  145059  145077      10
  145068  145065  145059  145077      10  145062  145059  145065  145068      10
  145062  145059  145065  145071      10  145062  145059  145065  145074      10
  145062  145059  145077  145080      14  145062  145059 -145077  145080       3
  145062  145059 -145077  145080      15  145062  145059  145077  145083       3
  145059  145077  145083  145086       2  145056  145053  145059  145062       3
  145056  145053  145059  145065       3  145056  145053  145059  145077       3
  145053  145059  145065  145068      10  145053  145059  145065  145071      10
  145053  145059  145065  145074      10  145137  145134  145140  145143       1
  145137  145134 -145140  145143       2  145134  145140  145146  145149       3
  145119  145110  145104  145122      20  145116  145110  145104  145122      20
  145113  145110  145104  145122      20  145110  145104  145122  145125      20
  145110  145104  145122  145128      20  145110  145104  145122  145131      20
  145107  145104  145110  145113      19  145107  145104  145110  145116      19
  145107  145104  145110  145119      19  145107  145104  145122  145125      19
  145107  145104  145122  145128      19  145107  145104  145122  145131      19
  145101  145095  145089  145134      10  145101  145095  145104  145107      19
  145101  145095  145104  145110      20  145101  145095  145104  145122      20
  145098  145095  145089  145134      10  145098  145095  145104  145107      19
  145098  145095  145104  145110      20  145098  145095  145104  145122      20
  145095  145104  145110  145113      20  145095  145104  145110  145116      20
  145095  145104  145110  145119      20  145095  145104  145122  145125      20
  145095  145104  145122  145128      20  145095  145104  145122  145131      20
  145092  145089  145095  145098      10  145092  145089  145095  145101      10
  145092  145089  145095  145104      10  145092  145089  145134  145137      14
  145092  145089 -145134  145137       3  145092  145089 -145134  145137      15
  145092  145089  145134  145140       3  145089  145095  145104  145107      20
  145089  145134  145140  145143       2  145086  145083  145089  145092       3
  145086  145083  145089  145095       3  145086  145083  145089  145134       3
  145083  145089  145095  145098      10  145083  145089  145095  145101      10
  145188  145185  145191  145194       1  145188  145185 -145191  145194       2
  145185  145191  145197  145200       3  145167  145161  145170  145173      63
  145164  145161  145170  145173      63  145161  145170  145173  145176      63
  145161  145170  145173  145179      63  145161  145170  145173  145182      63
  145158  145152  145146  145185      10  145158  145152  145161  145164      10
  145158  145152  145161  145167      10  145158  145152  145161  145170      10
  145155  145152  145146  145185      10  145155  145152  145161  145164      10
  145155  145152  145161  145167      10  145155  145152  145161  145170      10
  145149  145146  145152  145155      10  145149  145146  145152  145158      10
  145149  145146  145152  145161      10  145149  145146  145185  145188      14
  145149  145146 -145185  145188       3  145149  145146 -145185  145188      15
  145149  145146  145185  145191       3  145146  145152  145161  145164      10
  145146  145152  145161  145167      10  145146  145185  145191  145194       2
  145143  145140  145146  145149       3  145143  145140  145146  145152       3
  145143  145140  145146  145185       3  145140  145146  145152  145155      10
  145140  145146  145152  145158      10  145245  145242  145248  145251       1
  145245  145242 -145248  145251       2  145242  145248  145254  145257       3
  145227  145218  145212  145230      20  145224  145218  145212  145230      20
  145221  145218  145212  145230      20  145218  145212  145230  145233      20
  145218  145212  145230  145236      20  145218  145212  145230  145239      20
  145215  145212  145218  145221      19  145215  145212  145218  145224      19
  145215  145212  145218  145227      19  145215  145212  145230  145233      19
  145215  145212  145230  145236      19  145215  145212  145230  145239      19
  145209  145203  145197  145242      10  145209  145203  145212  145215      19
  145209  145203  145212  145218      20  145209  145203  145212  145230      20
  145206  145203  145197  145242      10  145206  145203  145212  145215      19
  145206  145203  145212  145218      20  145206  145203  145212  145230      20
  145203  145212  145218  145221      20  145203  145212  145218  145224      20
  145203  145212  145218  145227      20  145203  145212  145230  145233      20
  145203  145212  145230  145236      20  145203  145212  145230  145239      20
  145200  145197  145203  145206      10  145200  145197  145203  145209      10
  145200  145197  145203  145212      10  145200  145197  145242  145245      14
  145200  145197 -145242  145245       3  145200  145197 -145242  145245      15
  145200  145197  145242  145248       3  145197  145203  145212  145215      20
  145197  145242  145248  145251       2  145194  145191  145197  145200       3
  145194  145191  145197  145203       3  145194  145191  145197  145242       3
  145191  145197  145203  145206      10  145191  145197  145203  145209      10
  145296  145293  145299  145302       1  145296  145293 -145299  145302       2
  145293  145299  145305  145308       3  145293  145299  145305  145311       3
  145281  145278  145284  145287       1  145281  145278 -145284  145287       2
  145281  145278  145284  145290       1  145281  145278 -145284  145290       2
  145275  145269  145278  145281      14  145275  145269 -145278  145281       3
  145275  145269 -145278  145281      15  145275  145269  145278  145284       3
  145272  145269  145278  145281      14  145272  145269 -145278  145281       3
  145272  145269 -145278  145281      15  145272  145269  145278  145284       3
  145269  145278  145284  145287       2  145269  145278  145284  145290       2
  145266  145260  145254  145293      10  145266  145260  145269  145272      19
  145266  145260  145269  145275      19  145266  145260  145269  145278      10
  145263  145260  145254  145293      10  145263  145260  145269  145272      19
  145263  145260  145269  145275      19  145263  145260  145269  145278      10
  145257  145254  145260  145263      10  145257  145254  145260  145266      10
  145257  145254  145260  145269      10  145257  145254  145293  145296      14
  145257  145254 -145293  145296       3  145257  145254 -145293  145296      15
  145257  145254  145293  145299       3  145254  145260  145269  145272      20
  145254  145260  145269  145275      20  145254  145293  145299  145302       2
  145251  145248  145254  145257       3  145251  145248  145254  145260       3
  145251  145248  145254  145293       3  145248  145254  145260  145263      10
  145248  145254  145260  145266      10  145317  145314  145320  145323       1
  145317  145314 -145320  145323       2  145314  145320  145326  145329       3
  145311  145305  145314  145317      14  145311  145305 -145314  145317       3
  145311  145305 -145314  145317      15  145311  145305  145314  145320       3
  145308  145305  145314  145317      14  145308  145305 -145314  145317       3
  145308  145305 -145314  145317      15  145308  145305  145314  145320       3
  145305  145314  145320  145323       2  145302  145299  145305  145308       3
  145302  145299  145305  145311       3  145302  145299  145305  145314       3
  145365  145362  145368  145371       1  145365  145362 -145368  145371       2
  145362  145368  145374  145377       3  145347  145338  145332  145350      20
  145344  145338  145332  145350      20  145341  145338  145332  145350      20
  145338  145332  145350  145353      20  145338  145332  145350  145356      20
  145338  145332  145350  145359      20  145335  145332  145326  145362      10
  145335  145332  145338  145341      19  145335  145332  145338  145344      19
  145335  145332  145338  145347      19  145335  145332  145350  145353      19
  145335  145332  145350  145356      19  145335  145332  145350  145359      19
  145329  145326  145332  145335      10  145329  145326  145332  145338      10
  145329  145326  145332  145350      10  145329  145326  145362  145365      14
  145329  145326 -145362  145365       3  145329  145326 -145362  145365      15
  145329  145326  145362  145368       3  145326  145332  145338  145341      20
  145326  145332  145338  145344      20  145326  145332  145338  145347      20
  145326  145332  145350  145353      20  145326  145332  145350  145356      20
  145326  145332  145350  145359      20  145326  145362  145368  145371       2
  145323  145320  145326  145329       3  145323  145320  145326  145332       3
  145323  145320  145326  145362       3  145320  145326  145332  145335      10
  145401  145398  145404  145407       1  145401  145398 -145404  145407       2
  145398  145404  145410  145413       3  145386  145380  145374  145398      10
  145386  145380  145389  145392       3  145386  145380  145389  145395       3
  145383  145380  145374  145398      10  145383  145380  145389  145392       3
  145383  145380  145389  145395       3  145377  145374  145380  145383      10
  145377  145374  145380  145386      10  145377  145374  145380  145389      10
  145377  145374  145398  145401      14  145377  145374 -145398  145401       3
  145377  145374 -145398  145401      15  145377  145374  145398  145404       3
  145374  145398  145404  145407       2  145371  145368  145374  145377       3
  145371  145368  145374  145380       3  145371  145368  145374  145398       3
  145368  145374  145380  145383      10  145368  145374  145380  145386      10
  145458  145455  145461  145464       1  145458  145455 -145461  145464       2
  145455  145461  145467  145470       3  145440  145431  145425  145443      20
  145437  145431  145425  145443      20  145434  145431  145425  145443      20
  145431  145425  145443  145446      20  145431  145425  145443  145449      20
  145431  145425  145443  145452      20  145428  145425  145431  145434      19
  145428  145425  145431  145437      19  145428  145425  145431  145440      19
  145428  145425  145443  145446      19  145428  145425  145443  145449      19
  145428  145425  145443  145452      19  145422  145416  145410  145455      10
  145422  145416  145425  145428      19  145422  145416  145425  145431      20
  145422  145416  145425  145443      20  145419  145416  145410  145455      10
  145419  145416  145425  145428      19  145419  145416  145425  145431      20
  145419  145416  145425  145443      20  145416  145425  145431  145434      20
  145416  145425  145431  145437      20  145416  145425  145431  145440      20
  145416  145425  145443  145446      20  145416  145425  145443  145449      20
  145416  145425  145443  145452      20  145413  145410  145416  145419      10
  145413  145410  145416  145422      10  145413  145410  145416  145425      10
  145413  145410  145455  145458      14  145413  145410 -145455  145458       3
  145413  145410 -145455  145458      15  145413  145410  145455  145461       3
  145410  145416  145425  145428      20  145410  145455  145461  145464       2
  145407  145404  145410  145413       3  145407  145404  145410  145416       3
  145407  145404  145410  145455       3  145404  145410  145416  145419      10
  145404  145410  145416  145422      10  145515  145512  145518  145521       1
  145515  145512 -145518  145521       2  145512  145518  145524  145527       3
  145497  145488  145482  145500      20  145494  145488  145482  145500      20
  145491  145488  145482  145500      20  145488  145482  145500  145503      20
  145488  145482  145500  145506      20  145488  145482  145500  145509      20
  145485  145482  145488  145491      19  145485  145482  145488  145494      19
  145485  145482  145488  145497      19  145485  145482  145500  145503      19
  145485  145482  145500  145506      19  145485  145482  145500  145509      19
  145479  145473  145467  145512      10  145479  145473  145482  145485      19
  145479  145473  145482  145488      20  145479  145473  145482  145500      20
  145476  145473  145467  145512      10  145476  145473  145482  145485      19
  145476  145473  145482  145488      20  145476  145473  145482  145500      20
  145473  145482  145488  145491      20  145473  145482  145488  145494      20
  145473  145482  145488  145497      20  145473  145482  145500  145503      20
  145473  145482  145500  145506      20  145473  145482  145500  145509      20
  145470  145467  145473  145476      10  145470  145467  145473  145479      10
  145470  145467  145473  145482      10  145470  145467  145512  145515      14
  145470  145467 -145512  145515       3  145470  145467 -145512  145515      15
  145470  145467  145512  145518       3  145467  145473  145482  145485      20
  145467  145512  145518  145521       2  145464  145461  145467  145470       3
  145464  145461  145467  145473       3  145464  145461  145467  145512       3
  145461  145467  145473  145476      10  145461  145467  145473  145479      10
  145545  145542  145548  145551       1  145545  145542 -145548  145551       2
  145542  145548  145554  145557       3  145539  145530  145524  145542      10
  145536  145530  145524  145542      10  145533  145530  145524  145542      10
  145527  145524  145530  145533      10  145527  145524  145530  145536      10
  145527  145524  145530  145539      10  145527  145524  145542  145545      14
  145527  145524 -145542  145545       3  145527  145524 -145542  145545      15
  145527  145524  145542  145548       3  145524  145542  145548  145551       2
  145521  145518  145524  145527       3  145521  145518  145524  145530       3
  145521  145518  145524  145542       3  145518  145524  145530  145533      10
  145518  145524  145530  145536      10  145518  145524  145530  145539      10
  145581  145578  145584  145587       1  145581  145578 -145584  145587       2
  145578  145584  145590  145593       3  145566  145560  145554  145578      10
  145566  145560  145569  145572       3  145566  145560  145569  145575       3
  145563  145560  145554  145578      10  145563  145560  145569  145572       3
  145563  145560  145569  145575       3  145557  145554  145560  145563      10
  145557  145554  145560  145566      10  145557  145554  145560  145569      10
  145557  145554  145578  145581      14  145557  145554 -145578  145581       3
  145557  145554 -145578  145581      15  145557  145554  145578  145584       3
  145554  145578  145584  145587       2  145551  145548  145554  145557       3
  145551  145548  145554  145560       3  145551  145548  145554  145578       3
  145548  145554  145560  145563      10  145548  145554  145560  145566      10
  145611  145608  145614  145617       1  145611  145608 -145614  145617       2
  145608  145614  145620  145623       3  145605  145596  145590  145608      10
  145602  145596  145590  145608      10  145599  145596  145590  145608      10
  145593  145590  145596  145599      10  145593  145590  145596  145602      10
  145593  145590  145596  145605      10  145593  145590  145608  145611      14
  145593  145590 -145608  145611       3  145593  145590 -145608  145611      15
  145593  145590  145608  145614       3  145590  145608  145614  145617       2
  145587  145584  145590  145593       3  145587  145584  145590  145596       3
  145587  145584  145590  145608       3  145584  145590  145596  145599      10
  145584  145590  145596  145602      10  145584  145590  145596  145605      10
  145659  145656  145662  145665       1  145659  145656 -145662  145665       2
  145656  145662  145668  145671       3  145641  145632  145626  145644      20
  145638  145632  145626  145644      20  145635  145632  145626  145644      20
  145632  145626  145644  145647      20  145632  145626  145644  145650      20
  145632  145626  145644  145653      20  145629  145626  145620  145656      10
  145629  145626  145632  145635      19  145629  145626  145632  145638      19
  145629  145626  145632  145641      19  145629  145626  145644  145647      19
  145629  145626  145644  145650      19  145629  145626  145644  145653      19
  145623  145620  145626  145629      10  145623  145620  145626  145632      10
  145623  145620  145626  145644      10  145623  145620  145656  145659      14
  145623  145620 -145656  145659       3  145623  145620 -145656  145659      15
  145623  145620  145656  145662       3  145620  145626  145632  145635      20
  145620  145626  145632  145638      20  145620  145626  145632  145641      20
  145620  145626  145644  145647      20  145620  145626  145644  145650      20
  145620  145626  145644  145653      20  145620  145656  145662  145665       2
  145617  145614  145620  145623       3  145617  145614  145620  145626       3
  145617  145614  145620  145656       3  145614  145620  145626  145629      10
  145689  145686  145692  145695       1  145689  145686 -145692  145695       2
  145686  145692  145698  145701       3  145683  145674  145668  145686      10
  145680  145674  145668  145686      10  145677  145674  145668  145686      10
  145671  145668  145674  145677      10  145671  145668  145674  145680      10
  145671  145668  145674  145683      10  145671  145668  145686  145689      14
  145671  145668 -145686  145689       3  145671  145668 -145686  145689      15
  145671  145668  145686  145692       3  145668  145686  145692  145695       2
  145665  145662  145668  145671       3  145665  145662  145668  145674       3
  145665  145662  145668  145686       3  145662  145668  145674  145677      10
  145662  145668  145674  145680      10  145662  145668  145674  145683      10
  145737  145734  145740  145743       1  145737  145734 -145740  145743       2
  145734  145740  145746  145749       3  145719  145710  145704  145722      20
  145716  145710  145704  145722      20  145713  145710  145704  145722      20
  145710  145704  145722  145725      20  145710  145704  145722  145728      20
  145710  145704  145722  145731      20  145707  145704  145698  145734      10
  145707  145704  145710  145713      19  145707  145704  145710  145716      19
  145707  145704  145710  145719      19  145707  145704  145722  145725      19
  145707  145704  145722  145728      19  145707  145704  145722  145731      19
  145701  145698  145704  145707      10  145701  145698  145704  145710      10
  145701  145698  145704  145722      10  145701  145698  145734  145737      14
  145701  145698 -145734  145737       3  145701  145698 -145734  145737      15
  145701  145698  145734  145740       3  145698  145704  145710  145713      20
  145698  145704  145710  145716      20  145698  145704  145710  145719      20
  145698  145704  145722  145725      20  145698  145704  145722  145728      20
  145698  145704  145722  145731      20  145698  145734  145740  145743       2
  145695  145692  145698  145701       3  145695  145692  145698  145704       3
  145695  145692  145698  145734       3  145692  145698  145704  145707      10
  145779  145776  145782  145785       1  145779  145776 -145782  145785       2
  145776  145782  145788  145791       3  145767  145758  145752  145770      90
  145767  145758 -145752  145770      29  145764  145758  145752  145770      90
  145764  145758 -145752  145770      29  145761  145758  145752  145770      90
  145761  145758 -145752  145770      29  145758  145752  145770  145773      91
  145758  145752 -145770  145773      92  145758  145752 -145770  145773      93
  145758  145752 -145770  145773      94  145755  145752  145746  145776      10
  145755  145752  145758  145761      10  145755  145752  145758  145764      10
  145755  145752  145758  145767      10  145755  145752  145770  145773      95
  145749  145746  145752  145755      10  145749  145746  145752  145758      10
  145749  145746  145752  145770      90  145749  145746 -145752  145770      29
  145749  145746  145776  145779      14  145749  145746 -145776  145779       3
  145749  145746 -145776  145779      15  145749  145746  145776  145782       3
  145746  145752  145758  145761      20  145746  145752  145758  145764      20
  145746  145752  145758  145767      20  145746  145752  145770  145773      96
  145746  145752 -145770  145773      97  145746  145752 -145770  145773      93
  145746  145752 -145770  145773      98  145746  145776  145782  145785       2
  145743  145740  145746  145749       3  145743  145740  145746  145752       3
  145743  145740  145746  145776       3  145740  145746  145752  145755      10
  145830  145827  145833  145836       1  145830  145827 -145833  145836       2
  145827  145833  145839  145842       3  145827  145833  145839  145845       3
  145809  145803  145812  145815      63  145806  145803  145812  145815      63
  145803  145812  145815  145818      63  145803  145812  145815  145821      63
  145803  145812  145815  145824      63  145800  145794  145788  145827      10
  145800  145794  145803  145806      10  145800  145794  145803  145809      10
  145800  145794  145803  145812      10  145797  145794  145788  145827      10
  145797  145794  145803  145806      10  145797  145794  145803  145809      10
  145797  145794  145803  145812      10  145791  145788  145794  145797      10
  145791  145788  145794  145800      10  145791  145788  145794  145803      10
  145791  145788  145827  145830      14  145791  145788 -145827  145830       3
  145791  145788 -145827  145830      15  145791  145788  145827  145833       3
  145788  145794  145803  145806      10  145788  145794  145803  145809      10
  145788  145827  145833  145836       2  145785  145782  145788  145791       3
  145785  145782  145788  145794       3  145785  145782  145788  145827       3
  145782  145788  145794  145797      10  145782  145788  145794  145800      10
  145848  145854  145857  145860       3  145848  145854  145857  145863       3
  145848  145854  145884  145887       3  145845  145839  145848  145851      14
  145845  145839 -145848  145851       3  145845  145839 -145848  145851      15
  145845  145839  145848  145854       3  145842  145839  145848  145851      14
  145842  145839 -145848  145851       3  145842  145839 -145848  145851      15
  145842  145839  145848  145854       3  145836  145833  145839  145842       3
  145836  145833  145839  145845       3  145836  145833  145839  145848       3
  145893  145890  145896  145899       1  145893  145890 -145896  145899       2
  145890  145896  145902  145905       3  145887  145884  145890  145893      14
  145887  145884 -145890  145893       3  145887  145884 -145890  145893      15
  145887  145884  145890  145896       3  145884  145890  145896  145899       2
  145881  145875  145884  145887      10  145881  145875  145884  145890      10
  145878  145875  145884  145887      10  145878  145875  145884  145890      10
  145872  145866  145875  145878      19  145872  145866  145875  145881      19
  145872  145866  145875  145884      20  145869  145866  145875  145878      19
  145869  145866  145875  145881      19  145869  145866  145875  145884      20
  145866  145875  145884  145887      10  145863  145857  145854  145884       3
  145863  145857  145866  145869      10  145863  145857  145866  145872      10
  145863  145857  145866  145875      10  145860  145857  145854  145884       3
  145860  145857  145866  145869      10  145860  145857  145866  145872      10
  145860  145857  145866  145875      10  145857  145854  145884  145887       3
  145857  145866  145875  145878      20  145857  145866  145875  145881      20
  145854  145857  145866  145869      10  145854  145857  145866  145872      10
  145854  145884  145875  145878      10  145854  145884  145875  145881      10
  145959  145956  145962  145965       1  145959  145956 -145962  145965       2
  145956  145962  145968  145971       3  145956  145962  145968  145974       3
  145941  145935  145944  145947      10  145941  145935  145944  145950      10
  145941  145935  145944  145953      10  145938  145935  145944  145947      10
  145938  145935  145944  145950      10  145938  145935  145944  145953      10
  145932  145926  145935  145938      10  145932  145926  145935  145941      10
  145932  145926  145935  145944      10  145929  145926  145935  145938      10
  145929  145926  145935  145941      10  145929  145926  145935  145944      10
  145926  145935  145944  145947      10  145926  145935  145944  145950      10
  145926  145935  145944  145953      10  145923  145917  145926  145929      19
  145923  145917  145926  145932      19  145923  145917  145926  145935      20
  145920  145917  145926  145929      19  145920  145917  145926  145932      19
  145920  145917  145926  145935      20  145917  145926  145935  145938      10
  145917  145926  145935  145941      10  145914  145908  145902  145956      10
  145914  145908  145917  145920      19  145914  145908  145917  145923      19
  145914  145908  145917  145926      20  145911  145908  145902  145956      10
  145911  145908  145917  145920      19  145911  145908  145917  145923      19
  145911  145908  145917  145926      20  145908  145917  145926  145929      20
  145908  145917  145926  145932      20  145905  145902  145908  145911      10
  145905  145902  145908  145914      10  145905  145902  145908  145917      10
  145905  145902  145956  145959      14  145905  145902 -145956  145959       3
  145905  145902 -145956  145959      15  145905  145902  145956  145962       3
  145902  145908  145917  145920      20  145902  145908  145917  145923      20
  145902  145956  145962  145965       2  145899  145896  145902  145905       3
  145899  145896  145902  145908       3  145899  145896  145902  145956       3
  145896  145902  145908  145911      10  145896  145902  145908  145914      10
  145980  145977  145983  145986       1  145980  145977 -145983  145986       2
  145977  145983  145989  145992       3  145974  145968  145977  145980      14
  145974  145968 -145977  145980       3  145974  145968 -145977  145980      15
  145974  145968  145977  145983       3  145971  145968  145977  145980      14
  145971  145968 -145977  145980       3  145971  145968 -145977  145980      15
  145971  145968  145977  145983       3  145968  145977  145983  145986       2
  145965  145962  145968  145971       3  145965  145962  145968  145974       3
  145965  145962  145968  145977       3  146052  146049  146055  146058       1
  146052  146049 -146055  146058       2  146049  146055  146061  146064       3
  146037  146031  146028  146040      51  146037  146031 -146028  146040       6
  146034  146031  146028  146040      51  146034  146031 -146028  146040       6
  146031  146028  146040  146043      51  146031  146028 -146040  146043       6
  146031  146028  146040  146046      51  146031  146028 -146040  146046       6
  146025  146022  146028  146031      51  146025  146022 -146028  146031       6
  146025  146022  146028  146040      51  146025  146022 -146028  146040       6
  146022  146028  146031  146034      51  146022  146028 -146031  146034       6
  146022  146028  146031  146037      51  146022  146028 -146031  146037       6
  146022  146028  146040  146043      51  146022  146028 -146040  146043       6
  146022  146028  146040  146046      51  146022  146028 -146040  146046       6
  146019  146013  146022  146025      29  146019  146013  146022  146028      29
  146016  146013  146022  146025      29  146016  146013  146022  146028      29
  146010  146004  146013  146016      10  146010  146004  146013  146019      10
  146010  146004  146013  146022      10  146007  146004  146013  146016      10
  146007  146004  146013  146019      10  146007  146004  146013  146022      10
  146004  146013  146022  146025      29  146001  145995  145989  146049      10
  146001  145995  146004  146007      19  146001  145995  146004  146010      19
  146001  145995  146004  146013      20  145998  145995  145989  146049      10
  145998  145995  146004  146007      19  145998  145995  146004  146010      19
  145998  145995  146004  146013      20  145995  146004  146013  146016      10
  145995  146004  146013  146019      10  145992  145989  145995  145998      10
  145992  145989  145995  146001      10  145992  145989  145995  146004      10
  145992  145989  146049  146052      14  145992  145989 -146049  146052       3
  145992  145989 -146049  146052      15  145992  145989  146049  146055       3
  145989  145995  146004  146007      20  145989  145995  146004  146010      20
  145989  146049  146055  146058       2  145986  145983  145989  145992       3
  145986  145983  145989  145995       3  145986  145983  145989  146049       3
  145983  145989  145995  145998      10  145983  145989  145995  146001      10
  146094  146091  146097  146100       1  146094  146091 -146097  146100       2
  146091  146097  146103  146106       3  146082  146073  146067  146085      90
  146082  146073 -146067  146085      29  146079  146073  146067  146085      90
  146079  146073 -146067  146085      29  146076  146073  146067  146085      90
  146076  146073 -146067  146085      29  146073  146067  146085  146088      91
  146073  146067 -146085  146088      92  146073  146067 -146085  146088      93
  146073  146067 -146085  146088      94  146070  146067  146061  146091      10
  146070  146067  146073  146076      10  146070  146067  146073  146079      10
  146070  146067  146073  146082      10  146070  146067  146085  146088      95
  146064  146061  146067  146070      10  146064  146061  146067  146073      10
  146064  146061  146067  146085      90  146064  146061 -146067  146085      29
  146064  146061  146091  146094      14  146064  146061 -146091  146094       3
  146064  146061 -146091  146094      15  146064  146061  146091  146097       3
  146061  146067  146073  146076      20  146061  146067  146073  146079      20
  146061  146067  146073  146082      20  146061  146067  146085  146088      96
  146061  146067 -146085  146088      97  146061  146067 -146085  146088      93
  146061  146067 -146085  146088      98  146061  146091  146097  146100       2
  146058  146055  146061  146064       3  146058  146055  146061  146067       3
  146058  146055  146061  146091       3  146055  146061  146067  146070      10
  146142  146139  146145  146148       1  146142  146139 -146145  146148       2
  146139  146145  146151  146154       3  146124  146115  146109  146127      20
  146121  146115  146109  146127      20  146118  146115  146109  146127      20
  146115  146109  146127  146130      20  146115  146109  146127  146133      20
  146115  146109  146127  146136      20  146112  146109  146103  146139      10
  146112  146109  146115  146118      19  146112  146109  146115  146121      19
  146112  146109  146115  146124      19  146112  146109  146127  146130      19
  146112  146109  146127  146133      19  146112  146109  146127  146136      19
  146106  146103  146109  146112      10  146106  146103  146109  146115      10
  146106  146103  146109  146127      10  146106  146103  146139  146142      14
  146106  146103 -146139  146142       3  146106  146103 -146139  146142      15
  146106  146103  146139  146145       3  146103  146109  146115  146118      20
  146103  146109  146115  146121      20  146103  146109  146115  146124      20
  146103  146109  146127  146130      20  146103  146109  146127  146133      20
  146103  146109  146127  146136      20  146103  146139  146145  146148       2
  146100  146097  146103  146106       3  146100  146097  146103  146109       3
  146100  146097  146103  146139       3  146097  146103  146109  146112      10
  146199  146196  146202  146205       1  146199  146196 -146202  146205       2
  146196  146202  146208  146211       3  146181  146175  146184  146187      19
  146181  146175  146184  146190      19  146181  146175  146184  146193      19
  146178  146175  146184  146187      19  146178  146175  146184  146190      19
  146178  146175  146184  146193      19  146172  146163  146157  146175      20
  146169  146163  146157  146175      20  146166  146163  146157  146175      20
  146163  146157  146175  146178      20  146163  146157  146175  146181      20
  146160  146157  146151  146196      10  146160  146157  146163  146166      19
  146160  146157  146163  146169      19  146160  146157  146163  146172      19
  146160  146157  146175  146178      19  146160  146157  146175  146181      19
  146160  146157  146175  146184      20  146157  146175  146184  146187      20
  146157  146175  146184  146190      20  146157  146175  146184  146193      20
  146154  146151  146157  146160      10  146154  146151  146157  146163      10
  146154  146151  146157  146175      10  146154  146151  146196  146199      14
  146154  146151 -146196  146199       3  146154  146151 -146196  146199      15
  146154  146151  146196  146202       3  146151  146157  146163  146166      20
  146151  146157  146163  146169      20  146151  146157  146163  146172      20
  146151  146157  146175  146178      20  146151  146157  146175  146181      20
  146151  146196  146202  146205       2  146148  146145  146151  146154       3
  146148  146145  146151  146157       3  146148  146145  146151  146196       3
  146145  146151  146157  146160      10  146256  146253  146259  146262       1
  146256  146253 -146259  146262       2  146253  146259  146265  146268       3
  146238  146232  146241  146244      19  146238  146232  146241  146247      19
  146238  146232  146241  146250      19  146235  146232  146241  146244      19
  146235  146232  146241  146247      19  146235  146232  146241  146250      19
  146229  146220  146214  146232      20  146226  146220  146214  146232      20
  146223  146220  146214  146232      20  146220  146214  146232  146235      20
  146220  146214  146232  146238      20  146217  146214  146208  146253      10
  146217  146214  146220  146223      19  146217  146214  146220  146226      19
  146217  146214  146220  146229      19  146217  146214  146232  146235      19
  146217  146214  146232  146238      19  146217  146214  146232  146241      20
  146214  146232  146241  146244      20  146214  146232  146241  146247      20
  146214  146232  146241  146250      20  146211  146208  146214  146217      10
  146211  146208  146214  146220      10  146211  146208  146214  146232      10
  146211  146208  146253  146256      14  146211  146208 -146253  146256       3
  146211  146208 -146253  146256      15  146211  146208  146253  146259       3
  146208  146214  146220  146223      20  146208  146214  146220  146226      20
  146208  146214  146220  146229      20  146208  146214  146232  146235      20
  146208  146214  146232  146238      20  146208  146253  146259  146262       2
  146205  146202  146208  146211       3  146205  146202  146208  146214       3
  146205  146202  146208  146253       3  146202  146208  146214  146217      10
  146301  146298  146304  146307       1  146301  146298 -146304  146307       2
  146298  146304  146310  146313       3  146286  146280  146289  146292       3
  146286  146280  146289  146295       3  146283  146280  146289  146292       3
  146283  146280  146289  146295       3  146277  146271  146265  146298      10
  146277  146271  146280  146283      19  146277  146271  146280  146286      19
  146277  146271  146280  146289      10  146274  146271  146265  146298      10
  146274  146271  146280  146283      19  146274  146271  146280  146286      19
  146274  146271  146280  146289      10  146268  146265  146271  146274      10
  146268  146265  146271  146277      10  146268  146265  146271  146280      10
  146268  146265  146298  146301      14  146268  146265 -146298  146301       3
  146268  146265 -146298  146301      15  146268  146265  146298  146304       3
  146265  146271  146280  146283      20  146265  146271  146280  146286      20
  146265  146298  146304  146307       2  146262  146259  146265  146268       3
  146262  146259  146265  146271       3  146262  146259  146265  146298       3
  146259  146265  146271  146274      10  146259  146265  146271  146277      10
  146352  146349  146355  146358       1  146352  146349 -146355  146358       2
  146349  146355  146361  146364       3  146337  146334  146340  146343       1
  146337  146334 -146340  146343       2  146337  146334  146340  146346       1
  146337  146334 -146340  146346       2  146331  146325  146334  146337      14
  146331  146325 -146334  146337       3  146331  146325 -146334  146337      15
  146331  146325  146334  146340       3  146328  146325  146334  146337      14
  146328  146325 -146334  146337       3  146328  146325 -146334  146337      15
  146328  146325  146334  146340       3  146325  146334  146340  146343       2
  146325  146334  146340  146346       2  146322  146316  146310  146349      10
  146322  146316  146325  146328      19  146322  146316  146325  146331      19
  146322  146316  146325  146334      10  146319  146316  146310  146349      10
  146319  146316  146325  146328      19  146319  146316  146325  146331      19
  146319  146316  146325  146334      10  146313  146310  146316  146319      10
  146313  146310  146316  146322      10  146313  146310  146316  146325      10
  146313  146310  146349  146352      14  146313  146310 -146349  146352       3
  146313  146310 -146349  146352      15  146313  146310  146349  146355       3
  146310  146316  146325  146328      20  146310  146316  146325  146331      20
  146310  146349  146355  146358       2  146307  146304  146310  146313       3
  146307  146304  146310  146316       3  146307  146304  146310  146349       3
  146304  146310  146316  146319      10  146304  146310  146316  146322      10
  146385  146382  146388  146391       1  146385  146382 -146388  146391       2
  146382  146388  146394  146397       3  146373  146367  146361  146382      10
  146373  146367  146376  146379      95  146370  146367  146361  146382      10
  146370  146367  146376  146379      95  146364  146361  146367  146370      10
  146364  146361  146367  146373      10  146364  146361  146367  146376      90
  146364  146361 -146367  146376      29  146364  146361  146382  146385      14
  146364  146361 -146382  146385       3  146364  146361 -146382  146385      15
  146364  146361  146382  146388       3  146361  146367  146376  146379     127
  146361  146367 -146376  146379     128  146361  146367 -146376  146379     129
  146361  146367 -146376  146379     130  146361  146382  146388  146391       2
  146358  146355  146361  146364       3  146358  146355  146361  146367       3
  146358  146355  146361  146382       3  146355  146361  146367  146370      10
  146355  146361  146367  146373      10  146457  146454  146460  146463       1
  146457  146454 -146460  146463       2  146454  146460  146466  146469       3
  146454  146460  146466  146472       3  146442  146439  146445  146448      41
  146442  146439  146445  146451      41  146436  146433  146439  146442      41
  146436  146433  146439  146445      41  146433  146439  146445  146448      41
  146430  146427  146424  146451      41  146430  146427  146433  146436      41
  146430  146427  146433  146439      41  146427  146433  146439  146442      41
  146424  146427  146433  146436      41  146424  146451  146445  146448     135
  146421  146418  146424  146427     136  146421  146418  146424  146451     136
  146418  146424  146427  146430      41  146415  146412  146409  146451     137
  146415  146412  146418  146421     138  146415  146412  146418  146424     138
  146409  146412  146418  146421     138  146409  146451  146445  146448     135
  146406  146400  146394  146454      10  146406  146400  146409  146412       3
  146406  146400  146409  146451       3  146403  146400  146394  146454      10
  146403  146400  146409  146412       3  146403  146400  146409  146451       3
  146400  146409  146412  146415     137  146397  146394  146400  146403      10
  146397  146394  146400  146406      10  146397  146394  146400  146409      10
  146397  146394  146454  146457      14  146397  146394 -146454  146457       3
  146397  146394 -146454  146457      15  146397  146394  146454  146460       3
  146394  146454  146460  146463       2  146391  146388  146394  146397       3
  146391  146388  146394  146400       3  146391  146388  146394  146454       3
  146388  146394  146400  146403      10  146388  146394  146400  146406      10
  146478  146475  146481  146484       1  146478  146475 -146481  146484       2
  146475  146481  146487  146490       3  146472  146466  146475  146478      14
  146472  146466 -146475  146478       3  146472  146466 -146475  146478      15
  146472  146466  146475  146481       3  146469  146466  146475  146478      14
  146469  146466 -146475  146478       3  146469  146466 -146475  146478      15
  146469  146466  146475  146481       3  146466  146475  146481  146484       2
  146463  146460  146466  146469       3  146463  146460  146466  146472       3
  146463  146460  146466  146475       3  146508  146514  146517  146520       3
  146508  146514  146517  146523       3  146508  146514  146544  146547       3
  146499  146493  146487  146508      10  146499  146493  146502  146505      95
  146496  146493  146487  146508      10  146496  146493  146502  146505      95
  146490  146487  146493  146496      10  146490  146487  146493  146499      10
  146490  146487  146493  146502      90  146490  146487 -146493  146502      29
  146490  146487  146508  146511      14  146490  146487 -146508  146511       3
  146490  146487 -146508  146511      15  146490  146487  146508  146514       3
  146487  146493  146502  146505     127  146487  146493 -146502  146505     128
  146487  146493 -146502  146505     129  146487  146493 -146502  146505     130
  146484  146481  146487  146490       3  146484  146481  146487  146493       3
  146484  146481  146487  146508       3  146481  146487  146493  146496      10
  146481  146487  146493  146499      10  146553  146550  146556  146559       1
  146553  146550 -146556  146559       2  146550  146556  146562  146565       3
  146547  146544  146550  146553      14  146547  146544 -146550  146553       3
  146547  146544 -146550  146553      15  146547  146544  146550  146556       3
  146544  146550  146556  146559       2  146541  146535  146544  146547      10
  146541  146535  146544  146550      10  146538  146535  146544  146547      10
  146538  146535  146544  146550      10  146532  146526  146535  146538      19
  146532  146526  146535  146541      19  146532  146526  146535  146544      20
  146529  146526  146535  146538      19  146529  146526  146535  146541      19
  146529  146526  146535  146544      20  146526  146535  146544  146547      10
  146523  146517  146514  146544       3  146523  146517  146526  146529      10
  146523  146517  146526  146532      10  146523  146517  146526  146535      10
  146520  146517  146514  146544       3  146520  146517  146526  146529      10
  146520  146517  146526  146532      10  146520  146517  146526  146535      10
  146517  146514  146544  146547       3  146517  146526  146535  146538      20
  146517  146526  146535  146541      20  146514  146517  146526  146529      10
  146514  146517  146526  146532      10  146514  146544  146535  146538      10
  146514  146544  146535  146541      10  146619  146616  146622  146625       1
  146619  146616 -146622  146625       2  146616  146622  146628  146631       3
  146601  146595  146604  146607      10  146601  146595  146604  146610      10
  146601  146595  146604  146613      10  146598  146595  146604  146607      10
  146598  146595  146604  146610      10  146598  146595  146604  146613      10
  146592  146586  146595  146598      10  146592  146586  146595  146601      10
  146592  146586  146595  146604      10  146589  146586  146595  146598      10
  146589  146586  146595  146601      10  146589  146586  146595  146604      10
  146586  146595  146604  146607      10  146586  146595  146604  146610      10
  146586  146595  146604  146613      10  146583  146577  146586  146589      19
  146583  146577  146586  146592      19  146583  146577  146586  146595      20
  146580  146577  146586  146589      19  146580  146577  146586  146592      19
  146580  146577  146586  146595      20  146577  146586  146595  146598      10
  146577  146586  146595  146601      10  146574  146568  146562  146616      10
  146574  146568  146577  146580      19  146574  146568  146577  146583      19
  146574  146568  146577  146586      20  146571  146568  146562  146616      10
  146571  146568  146577  146580      19  146571  146568  146577  146583      19
  146571  146568  146577  146586      20  146568  146577  146586  146589      20
  146568  146577  146586  146592      20  146565  146562  146568  146571      10
  146565  146562  146568  146574      10  146565  146562  146568  146577      10
  146565  146562  146616  146619      14  146565  146562 -146616  146619       3
  146565  146562 -146616  146619      15  146565  146562  146616  146622       3
  146562  146568  146577  146580      20  146562  146568  146577  146583      20
  146562  146616  146622  146625       2  146559  146556  146562  146565       3
  146559  146556  146562  146568       3  146559  146556  146562  146616       3
  146556  146562  146568  146571      10  146556  146562  146568  146574      10
  146667  146664  146670  146673       1  146667  146664 -146670  146673       2
  146664  146670  146676  146679       3  146649  146640  146634  146652      20
  146646  146640  146634  146652      20  146643  146640  146634  146652      20
  146640  146634  146652  146655      20  146640  146634  146652  146658      20
  146640  146634  146652  146661      20  146637  146634  146628  146664      10
  146637  146634  146640  146643      19  146637  146634  146640  146646      19
  146637  146634  146640  146649      19  146637  146634  146652  146655      19
  146637  146634  146652  146658      19  146637  146634  146652  146661      19
  146631  146628  146634  146637      10  146631  146628  146634  146640      10
  146631  146628  146634  146652      10  146631  146628  146664  146667      14
  146631  146628 -146664  146667       3  146631  146628 -146664  146667      15
  146631  146628  146664  146670       3  146628  146634  146640  146643      20
  146628  146634  146640  146646      20  146628  146634  146640  146649      20
  146628  146634  146652  146655      20  146628  146634  146652  146658      20
  146628  146634  146652  146661      20  146628  146664  146670  146673       2
  146625  146622  146628  146631       3  146625  146622  146628  146634       3
  146625  146622  146628  146664       3  146622  146628  146634  146637      10
  146709  146706  146712  146715       1  146709  146706 -146712  146715       2
  146706  146712  146718  146721       3  146697  146688  146682  146700      90
  146697  146688 -146682  146700      29  146694  146688  146682  146700      90
  146694  146688 -146682  146700      29  146691  146688  146682  146700      90
  146691  146688 -146682  146700      29  146688  146682  146700  146703      91
  146688  146682 -146700  146703      92  146688  146682 -146700  146703      93
  146688  146682 -146700  146703      94  146685  146682  146676  146706      10
  146685  146682  146688  146691      10  146685  146682  146688  146694      10
  146685  146682  146688  146697      10  146685  146682  146700  146703      95
  146679  146676  146682  146685      10  146679  146676  146682  146688      10
  146679  146676  146682  146700      90  146679  146676 -146682  146700      29
  146679  146676  146706  146709      14  146679  146676 -146706  146709       3
  146679  146676 -146706  146709      15  146679  146676  146706  146712       3
  146676  146682  146688  146691      20  146676  146682  146688  146694      20
  146676  146682  146688  146697      20  146676  146682  146700  146703      96
  146676  146682 -146700  146703      97  146676  146682 -146700  146703      93
  146676  146682 -146700  146703      98  146676  146706  146712  146715       2
  146673  146670  146676  146679       3  146673  146670  146676  146682       3
  146673  146670  146676  146706       3  146670  146676  146682  146685      10
  146775  146772  146778  146781       1  146775  146772 -146778  146781       2
  146772  146778  146784  146787       3  146757  146751  146760  146763      10
  146757  146751  146760  146766      10  146757  146751  146760  146769      10
  146754  146751  146760  146763      10  146754  146751  146760  146766      10
  146754  146751  146760  146769      10  146748  146742  146751  146754      10
  146748  146742  146751  146757      10  146748  146742  146751  146760      10
  146745  146742  146751  146754      10  146745  146742  146751  146757      10
  146745  146742  146751  146760      10  146742  146751  146760  146763      10
  146742  146751  146760  146766      10  146742  146751  146760  146769      10
  146739  146733  146742  146745      19  146739  146733  146742  146748      19
  146739  146733  146742  146751      20  146736  146733  146742  146745      19
  146736  146733  146742  146748      19  146736  146733  146742  146751      20
  146733  146742  146751  146754      10  146733  146742  146751  146757      10
  146730  146724  146718  146772      10  146730  146724  146733  146736      19
  146730  146724  146733  146739      19  146730  146724  146733  146742      20
  146727  146724  146718  146772      10  146727  146724  146733  146736      19
  146727  146724  146733  146739      19  146727  146724  146733  146742      20
  146724  146733  146742  146745      20  146724  146733  146742  146748      20
  146721  146718  146724  146727      10  146721  146718  146724  146730      10
  146721  146718  146724  146733      10  146721  146718  146772  146775      14
  146721  146718 -146772  146775       3  146721  146718 -146772  146775      15
  146721  146718  146772  146778       3  146718  146724  146733  146736      20
  146718  146724  146733  146739      20  146718  146772  146778  146781       2
  146715  146712  146718  146721       3  146715  146712  146718  146724       3
  146715  146712  146718  146772       3  146712  146718  146724  146727      10
  146712  146718  146724  146730      10  146811  146808  146814  146817       1
  146811  146808 -146814  146817       2  146808  146814  146820  146823       3
  146808  146814  146820  146826       3  146796  146790  146784  146808      10
  146796  146790  146799  146802       3  146796  146790  146799  146805       3
  146793  146790  146784  146808      10  146793  146790  146799  146802       3
  146793  146790  146799  146805       3  146787  146784  146790  146793      10
  146787  146784  146790  146796      10  146787  146784  146790  146799      10
  146787  146784  146808  146811      14  146787  146784 -146808  146811       3
  146787  146784 -146808  146811      15  146787  146784  146808  146814       3
  146784  146808  146814  146817       2  146781  146778  146784  146787       3
  146781  146778  146784  146790       3  146781  146778  146784  146808       3
  146778  146784  146790  146793      10  146778  146784  146790  146796      10
  146832  146829  146835  146838       1  146832  146829 -146835  146838       2
  146829  146835  146841  146844       3  146826  146820  146829  146832      14
  146826  146820 -146829  146832       3  146826  146820 -146829  146832      15
  146826  146820  146829  146835       3  146823  146820  146829  146832      14
  146823  146820 -146829  146832       3  146823  146820 -146829  146832      15
  146823  146820  146829  146835       3  146820  146829  146835  146838       2
  146817  146814  146820  146823       3  146817  146814  146820  146826       3
  146817  146814  146820  146829       3  146880  146877  146883  146886       1
  146880  146877 -146883  146886       2  146877  146883  146889  146892       3
  146862  146853  146847  146865      20  146859  146853  146847  146865      20
  146856  146853  146847  146865      20  146853  146847  146865  146868      20
  146853  146847  146865  146871      20  146853  146847  146865  146874      20
  146850  146847  146841  146877      10  146850  146847  146853  146856      19
  146850  146847  146853  146859      19  146850  146847  146853  146862      19
  146850  146847  146865  146868      19  146850  146847  146865  146871      19
  146850  146847  146865  146874      19  146844  146841  146847  146850      10
  146844  146841  146847  146853      10  146844  146841  146847  146865      10
  146844  146841  146877  146880      14  146844  146841 -146877  146880       3
  146844  146841 -146877  146880      15  146844  146841  146877  146883       3
  146841  146847  146853  146856      20  146841  146847  146853  146859      20
  146841  146847  146853  146862      20  146841  146847  146865  146868      20
  146841  146847  146865  146871      20  146841  146847  146865  146874      20
  146841  146877  146883  146886       2  146838  146835  146841  146844       3
  146838  146835  146841  146847       3  146838  146835  146841  146877       3
  146835  146841  146847  146850      10  146922  146919  146925  146928       1
  146922  146919 -146925  146928       2  146919  146925  146931  146934       3
  146910  146901  146895  146913      90  146910  146901 -146895  146913      29
  146907  146901  146895  146913      90  146907  146901 -146895  146913      29
  146904  146901  146895  146913      90  146904  146901 -146895  146913      29
  146901  146895  146913  146916      91  146901  146895 -146913  146916      92
  146901  146895 -146913  146916      93  146901  146895 -146913  146916      94
  146898  146895  146889  146919      10  146898  146895  146901  146904      10
  146898  146895  146901  146907      10  146898  146895  146901  146910      10
  146898  146895  146913  146916      95  146892  146889  146895  146898      10
  146892  146889  146895  146901      10  146892  146889  146895  146913      90
  146892  146889 -146895  146913      29  146892  146889  146919  146922      14
  146892  146889 -146919  146922       3  146892  146889 -146919  146922      15
  146892  146889  146919  146925       3  146889  146895  146901  146904      20
  146889  146895  146901  146907      20  146889  146895  146901  146910      20
  146889  146895  146913  146916      96  146889  146895 -146913  146916      97
  146889  146895 -146913  146916      93  146889  146895 -146913  146916      98
  146889  146919  146925  146928       2  146886  146883  146889  146892       3
  146886  146883  146889  146895       3  146886  146883  146889  146919       3
  146883  146889  146895  146898      10  146970  146967  146973  146976       1
  146970  146967 -146973  146976       2  146967  146973  146979  146982       3
  146952  146943  146937  146955      20  146949  146943  146937  146955      20
  146946  146943  146937  146955      20  146943  146937  146955  146958      20
  146943  146937  146955  146961      20  146943  146937  146955  146964      20
  146940  146937  146931  146967      10  146940  146937  146943  146946      19
  146940  146937  146943  146949      19  146940  146937  146943  146952      19
  146940  146937  146955  146958      19  146940  146937  146955  146961      19
  146940  146937  146955  146964      19  146934  146931  146937  146940      10
  146934  146931  146937  146943      10  146934  146931  146937  146955      10
  146934  146931  146967  146970      14  146934  146931 -146967  146970       3
  146934  146931 -146967  146970      15  146934  146931  146967  146973       3
  146931  146937  146943  146946      20  146931  146937  146943  146949      20
  146931  146937  146943  146952      20  146931  146937  146955  146958      20
  146931  146937  146955  146961      20  146931  146937  146955  146964      20
  146931  146967  146973  146976       2  146928  146925  146931  146934       3
  146928  146925  146931  146937       3  146928  146925  146931  146967       3
  146925  146931  146937  146940      10  147000  146997  147003  147006       1
  147000  146997 -147003  147006       2  146997  147003  147009  147012       3
  146994  146985  146979  146997      10  146991  146985  146979  146997      10
  146988  146985  146979  146997      10  146982  146979  146985  146988      10
  146982  146979  146985  146991      10  146982  146979  146985  146994      10
  146982  146979  146997  147000      14  146982  146979 -146997  147000       3
  146982  146979 -146997  147000      15  146982  146979  146997  147003       3
  146979  146997  147003  147006       2  146976  146973  146979  146982       3
  146976  146973  146979  146985       3  146976  146973  146979  146997       3
  146973  146979  146985  146988      10  146973  146979  146985  146991      10
  146973  146979  146985  146994      10  147066  147063  147069  147072       1
  147066  147063 -147069  147072       2  147063  147069  147075  147078       3
  147048  147042  147051  147054      10  147048  147042  147051  147057      10
  147048  147042  147051  147060      10  147045  147042  147051  147054      10
  147045  147042  147051  147057      10  147045  147042  147051  147060      10
  147039  147033  147042  147045      10  147039  147033  147042  147048      10
  147039  147033  147042  147051      10  147036  147033  147042  147045      10
  147036  147033  147042  147048      10  147036  147033  147042  147051      10
  147033  147042  147051  147054      10  147033  147042  147051  147057      10
  147033  147042  147051  147060      10  147030  147024  147033  147036      19
  147030  147024  147033  147039      19  147030  147024  147033  147042      20
  147027  147024  147033  147036      19  147027  147024  147033  147039      19
  147027  147024  147033  147042      20  147024  147033  147042  147045      10
  147024  147033  147042  147048      10  147021  147015  147009  147063      10
  147021  147015  147024  147027      19  147021  147015  147024  147030      19
  147021  147015  147024  147033      20  147018  147015  147009  147063      10
  147018  147015  147024  147027      19  147018  147015  147024  147030      19
  147018  147015  147024  147033      20  147015  147024  147033  147036      20
  147015  147024  147033  147039      20  147012  147009  147015  147018      10
  147012  147009  147015  147021      10  147012  147009  147015  147024      10
  147012  147009  147063  147066      14  147012  147009 -147063  147066       3
  147012  147009 -147063  147066      15  147012  147009  147063  147069       3
  147009  147015  147024  147027      20  147009  147015  147024  147030      20
  147009  147063  147069  147072       2  147006  147003  147009  147012       3
  147006  147003  147009  147015       3  147006  147003  147009  147063       3
  147003  147009  147015  147018      10  147003  147009  147015  147021      10
  147099  147096  147102  147105       1  147099  147096 -147102  147105       2
  147096  147102  147108  147111       3  147087  147081  147075  147096      10
  147087  147081  147090  147093      95  147084  147081  147075  147096      10
  147084  147081  147090  147093      95  147078  147075  147081  147084      10
  147078  147075  147081  147087      10  147078  147075  147081  147090      90
  147078  147075 -147081  147090      29  147078  147075  147096  147099      14
  147078  147075 -147096  147099       3  147078  147075 -147096  147099      15
  147078  147075  147096  147102       3  147075  147081  147090  147093     127
  147075  147081 -147090  147093     128  147075  147081 -147090  147093     129
  147075  147081 -147090  147093     130  147075  147096  147102  147105       2
  147072  147069  147075  147078       3  147072  147069  147075  147081       3
  147072  147069  147075  147096       3  147069  147075  147081  147084      10
  147069  147075  147081  147087      10  147156  147153  147159  147162       1
  147156  147153 -147159  147162       2  147153  147159  147165  147168       3
  147138  147132  147141  147144      19  147138  147132  147141  147147      19
  147138  147132  147141  147150      19  147135  147132  147141  147144      19
  147135  147132  147141  147147      19  147135  147132  147141  147150      19
  147129  147120  147114  147132      20  147126  147120  147114  147132      20
  147123  147120  147114  147132      20  147120  147114  147132  147135      20
  147120  147114  147132  147138      20  147117  147114  147108  147153      10
  147117  147114  147120  147123      19  147117  147114  147120  147126      19
  147117  147114  147120  147129      19  147117  147114  147132  147135      19
  147117  147114  147132  147138      19  147117  147114  147132  147141      20
  147114  147132  147141  147144      20  147114  147132  147141  147147      20
  147114  147132  147141  147150      20  147111  147108  147114  147117      10
  147111  147108  147114  147120      10  147111  147108  147114  147132      10
  147111  147108  147153  147156      14  147111  147108 -147153  147156       3
  147111  147108 -147153  147156      15  147111  147108  147153  147159       3
  147108  147114  147120  147123      20  147108  147114  147120  147126      20
  147108  147114  147120  147129      20  147108  147114  147132  147135      20
  147108  147114  147132  147138      20  147108  147153  147159  147162       2
  147105  147102  147108  147111       3  147105  147102  147108  147114       3
  147105  147102  147108  147153       3  147102  147108  147114  147117      10
  147192  147189  147195  147198       1  147192  147189 -147195  147198       2
  147189  147195  147201  147204       3  147177  147171  147165  147189      10
  147177  147171  147180  147183       3  147177  147171  147180  147186       3
  147174  147171  147165  147189      10  147174  147171  147180  147183       3
  147174  147171  147180  147186       3  147168  147165  147171  147174      10
  147168  147165  147171  147177      10  147168  147165  147171  147180      10
  147168  147165  147189  147192      14  147168  147165 -147189  147192       3
  147168  147165 -147189  147192      15  147168  147165  147189  147195       3
  147165  147189  147195  147198       2  147162  147159  147165  147168       3
  147162  147159  147165  147171       3  147162  147159  147165  147189       3
  147159  147165  147171  147174      10  147159  147165  147171  147177      10
  147249  147246  147252  147255       1  147249  147246 -147252  147255       2
  147246  147252  147258  147261       3  147231  147222  147216  147234      20
  147228  147222  147216  147234      20  147225  147222  147216  147234      20
  147222  147216  147234  147237      20  147222  147216  147234  147240      20
  147222  147216  147234  147243      20  147219  147216  147222  147225      19
  147219  147216  147222  147228      19  147219  147216  147222  147231      19
  147219  147216  147234  147237      19  147219  147216  147234  147240      19
  147219  147216  147234  147243      19  147213  147207  147201  147246      10
  147213  147207  147216  147219      19  147213  147207  147216  147222      20
  147213  147207  147216  147234      20  147210  147207  147201  147246      10
  147210  147207  147216  147219      19  147210  147207  147216  147222      20
  147210  147207  147216  147234      20  147207  147216  147222  147225      20
  147207  147216  147222  147228      20  147207  147216  147222  147231      20
  147207  147216  147234  147237      20  147207  147216  147234  147240      20
  147207  147216  147234  147243      20  147204  147201  147207  147210      10
  147204  147201  147207  147213      10  147204  147201  147207  147216      10
  147204  147201  147246  147249      14  147204  147201 -147246  147249       3
  147204  147201 -147246  147249      15  147204  147201  147246  147252       3
  147201  147207  147216  147219      20  147201  147246  147252  147255       2
  147198  147195  147201  147204       3  147198  147195  147201  147207       3
  147198  147195  147201  147246       3  147195  147201  147207  147210      10
  147195  147201  147207  147213      10  147315  147312  147318  147321       1
  147315  147312 -147318  147321       2  147312  147318  147324  147327       3
  147297  147291  147300  147303      10  147297  147291  147300  147306      10
  147297  147291  147300  147309      10  147294  147291  147300  147303      10
  147294  147291  147300  147306      10  147294  147291  147300  147309      10
  147288  147282  147291  147294      10  147288  147282  147291  147297      10
  147288  147282  147291  147300      10  147285  147282  147291  147294      10
  147285  147282  147291  147297      10  147285  147282  147291  147300      10
  147282  147291  147300  147303      10  147282  147291  147300  147306      10
  147282  147291  147300  147309      10  147279  147273  147282  147285      19
  147279  147273  147282  147288      19  147279  147273  147282  147291      20
  147276  147273  147282  147285      19  147276  147273  147282  147288      19
  147276  147273  147282  147291      20  147273  147282  147291  147294      10
  147273  147282  147291  147297      10  147270  147264  147258  147312      10
  147270  147264  147273  147276      19  147270  147264  147273  147279      19
  147270  147264  147273  147282      20  147267  147264  147258  147312      10
  147267  147264  147273  147276      19  147267  147264  147273  147279      19
  147267  147264  147273  147282      20  147264  147273  147282  147285      20
  147264  147273  147282  147288      20  147261  147258  147264  147267      10
  147261  147258  147264  147270      10  147261  147258  147264  147273      10
  147261  147258  147312  147315      14  147261  147258 -147312  147315       3
  147261  147258 -147312  147315      15  147261  147258  147312  147318       3
  147258  147264  147273  147276      20  147258  147264  147273  147279      20
  147258  147312  147318  147321       2  147255  147252  147258  147261       3
  147255  147252  147258  147264       3  147255  147252  147258  147312       3
  147252  147258  147264  147267      10  147252  147258  147264  147270      10
  147351  147348  147354  147357       1  147351  147348 -147354  147357       2
  147348  147354  147360  147363       3  147336  147330  147324  147348      10
  147336  147330  147339  147342       3  147336  147330  147339  147345       3
  147333  147330  147324  147348      10  147333  147330  147339  147342       3
  147333  147330  147339  147345       3  147327  147324  147330  147333      10
  147327  147324  147330  147336      10  147327  147324  147330  147339      10
  147327  147324  147348  147351      14  147327  147324 -147348  147351       3
  147327  147324 -147348  147351      15  147327  147324  147348  147354       3
  147324  147348  147354  147357       2  147321  147318  147324  147327       3
  147321  147318  147324  147330       3  147321  147318  147324  147348       3
  147318  147324  147330  147333      10  147318  147324  147330  147336      10
  147417  147414  147420  147423       1  147417  147414 -147420  147423       2
  147414  147420  147426  147429       3  147399  147393  147402  147405      10
  147399  147393  147402  147408      10  147399  147393  147402  147411      10
  147396  147393  147402  147405      10  147396  147393  147402  147408      10
  147396  147393  147402  147411      10  147390  147384  147393  147396      10
  147390  147384  147393  147399      10  147390  147384  147393  147402      10
  147387  147384  147393  147396      10  147387  147384  147393  147399      10
  147387  147384  147393  147402      10  147384  147393  147402  147405      10
  147384  147393  147402  147408      10  147384  147393  147402  147411      10
  147381  147375  147384  147387      19  147381  147375  147384  147390      19
  147381  147375  147384  147393      20  147378  147375  147384  147387      19
  147378  147375  147384  147390      19  147378  147375  147384  147393      20
  147375  147384  147393  147396      10  147375  147384  147393  147399      10
  147372  147366  147360  147414      10  147372  147366  147375  147378      19
  147372  147366  147375  147381      19  147372  147366  147375  147384      20
  147369  147366  147360  147414      10  147369  147366  147375  147378      19
  147369  147366  147375  147381      19  147369  147366  147375  147384      20
  147366  147375  147384  147387      20  147366  147375  147384  147390      20
  147363  147360  147366  147369      10  147363  147360  147366  147372      10
  147363  147360  147366  147375      10  147363  147360  147414  147417      14
  147363  147360 -147414  147417       3  147363  147360 -147414  147417      15
  147363  147360  147414  147420       3  147360  147366  147375  147378      20
  147360  147366  147375  147381      20  147360  147414  147420  147423       2
  147357  147354  147360  147363       3  147357  147354  147360  147366       3
  147357  147354  147360  147414       3  147354  147360  147366  147369      10
  147354  147360  147366  147372      10  147480  147477  147483  147486       1
  147480  147477 -147483  147486       2  147477  147483  147489  147492       3
  147468  147465  147471  147474      41  147462  147459  147456  147465       7
  147462  147459 -147456  147465     151  147462  147459 -147456  147465      29
  147462  147459 -147456  147465     152  147459  147456  147465  147468      41
  147456  147465  147471  147474      41  147453  147450  147456  147459      41
  147453  147450  147456  147465      41  147450  147456  147459  147462       7
  147450  147456 -147459  147462     151  147450  147456 -147459  147462      29
  147450  147456 -147459  147462     152  147450  147456  147465  147468      41
  147447  147444  147441  147471      41  147447  147444  147450  147453      41
  147447  147444  147450  147456      41  147444  147441  147471  147474      41
  147441  147444  147450  147453      41  147441  147471  147465  147468      41
  147438  147432  147426  147477      10  147438  147432  147441  147444       3
  147438  147432  147441  147471       3  147435  147432  147426  147477      10
  147435  147432  147441  147444       3  147435  147432  147441  147471       3
  147432  147441  147444  147447      41  147432  147441  147471  147474      41
  147429  147426  147432  147435      10  147429  147426  147432  147438      10
  147429  147426  147432  147441      10  147429  147426  147477  147480      14
  147429  147426 -147477  147480       3  147429  147426 -147477  147480      15
  147429  147426  147477  147483       3  147426  147477  147483  147486       2
  147423  147420  147426  147429       3  147423  147420  147426  147432       3
  147423  147420  147426  147477       3  147420  147426  147432  147435      10
  147420  147426  147432  147438      10  147546  147543  147549  147552       1
  147546  147543 -147549  147552       2  147543  147549  147555  147558       3
  147528  147522  147531  147534      10  147528  147522  147531  147537      10
  147528  147522  147531  147540      10  147525  147522  147531  147534      10
  147525  147522  147531  147537      10  147525  147522  147531  147540      10
  147519  147513  147522  147525      10  147519  147513  147522  147528      10
  147519  147513  147522  147531      10  147516  147513  147522  147525      10
  147516  147513  147522  147528      10  147516  147513  147522  147531      10
  147513  147522  147531  147534      10  147513  147522  147531  147537      10
  147513  147522  147531  147540      10  147510  147504  147513  147516      19
  147510  147504  147513  147519      19  147510  147504  147513  147522      20
  147507  147504  147513  147516      19  147507  147504  147513  147519      19
  147507  147504  147513  147522      20  147504  147513  147522  147525      10
  147504  147513  147522  147528      10  147501  147495  147489  147543      10
  147501  147495  147504  147507      19  147501  147495  147504  147510      19
  147501  147495  147504  147513      20  147498  147495  147489  147543      10
  147498  147495  147504  147507      19  147498  147495  147504  147510      19
  147498  147495  147504  147513      20  147495  147504  147513  147516      20
  147495  147504  147513  147519      20  147492  147489  147495  147498      10
  147492  147489  147495  147501      10  147492  147489  147495  147504      10
  147492  147489  147543  147546      14  147492  147489 -147543  147546       3
  147492  147489 -147543  147546      15  147492  147489  147543  147549       3
  147489  147495  147504  147507      20  147489  147495  147504  147510      20
  147489  147543  147549  147552       2  147486  147483  147489  147492       3
  147486  147483  147489  147495       3  147486  147483  147489  147543       3
  147483  147489  147495  147498      10  147483  147489  147495  147501      10
  147588  147585  147591  147594       1  147588  147585 -147591  147594       2
  147585  147591  147597  147600       3  147573  147570  147576  147579       1
  147573  147570 -147576  147579       2  147573  147570  147576  147582       1
  147573  147570 -147576  147582       2  147567  147561  147555  147585      10
  147567  147561  147570  147573      14  147567  147561 -147570  147573       3
  147567  147561 -147570  147573      15  147567  147561  147570  147576       3
  147564  147561  147555  147585      10  147564  147561  147570  147573      14
  147564  147561 -147570  147573       3  147564  147561 -147570  147573      15
  147564  147561  147570  147576       3  147561  147570  147576  147579       2
  147561  147570  147576  147582       2  147558  147555  147561  147564      10
  147558  147555  147561  147567      10  147558  147555  147561  147570      10
  147558  147555  147585  147588      14  147558  147555 -147585  147588       3
  147558  147555 -147585  147588      15  147558  147555  147585  147591       3
  147555  147585  147591  147594       2  147552  147549  147555  147558       3
  147552  147549  147555  147561       3  147552  147549  147555  147585       3
  147549  147555  147561  147564      10  147549  147555  147561  147567      10
  147645  147642  147648  147651       1  147645  147642 -147648  147651       2
  147642  147648  147654  147657       3  147642  147648  147654  147660       3
  147627  147621  147630  147633      19  147627  147621  147630  147636      19
  147627  147621  147630  147639      19  147624  147621  147630  147633      19
  147624  147621  147630  147636      19  147624  147621  147630  147639      19
  147618  147609  147603  147621      20  147615  147609  147603  147621      20
  147612  147609  147603  147621      20  147609  147603  147621  147624      20
  147609  147603  147621  147627      20  147606  147603  147597  147642      10
  147606  147603  147609  147612      19  147606  147603  147609  147615      19
  147606  147603  147609  147618      19  147606  147603  147621  147624      19
  147606  147603  147621  147627      19  147606  147603  147621  147630      20
  147603  147621  147630  147633      20  147603  147621  147630  147636      20
  147603  147621  147630  147639      20  147600  147597  147603  147606      10
  147600  147597  147603  147609      10  147600  147597  147603  147621      10
  147600  147597  147642  147645      14  147600  147597 -147642  147645       3
  147600  147597 -147642  147645      15  147600  147597  147642  147648       3
  147597  147603  147609  147612      20  147597  147603  147609  147615      20
  147597  147603  147609  147618      20  147597  147603  147621  147624      20
  147597  147603  147621  147627      20  147597  147642  147648  147651       2
  147594  147591  147597  147600       3  147594  147591  147597  147603       3
  147594  147591  147597  147642       3  147591  147597  147603  147606      10
  147666  147663  147669  147672       1  147666  147663 -147669  147672       2
  147663  147669  147675  147678       3  147660  147654  147663  147666      14
  147660  147654 -147663  147666       3  147660  147654 -147663  147666      15
  147660  147654  147663  147669       3  147657  147654  147663  147666      14
  147657  147654 -147663  147666       3  147657  147654 -147663  147666      15
  147657  147654  147663  147669       3  147654  147663  147669  147672       2
  147651  147648  147654  147657       3  147651  147648  147654  147660       3
  147651  147648  147654  147663       3  147696  147693  147699  147702       1
  147696  147693 -147699  147702       2  147693  147699  147705  147708       3
  147690  147681  147675  147693      10  147687  147681  147675  147693      10
  147684  147681  147675  147693      10  147678  147675  147681  147684      10
  147678  147675  147681  147687      10  147678  147675  147681  147690      10
  147678  147675  147693  147696      14  147678  147675 -147693  147696       3
  147678  147675 -147693  147696      15  147678  147675  147693  147699       3
  147675  147693  147699  147702       2  147672  147669  147675  147678       3
  147672  147669  147675  147681       3  147672  147669  147675  147693       3
  147669  147675  147681  147684      10  147669  147675  147681  147687      10
  147669  147675  147681  147690      10  147762  147759  147765  147768       1
  147762  147759 -147765  147768       2  147759  147765  147771  147774       3
  147744  147738  147747  147750      10  147744  147738  147747  147753      10
  147744  147738  147747  147756      10  147741  147738  147747  147750      10
  147741  147738  147747  147753      10  147741  147738  147747  147756      10
  147735  147729  147738  147741      10  147735  147729  147738  147744      10
  147735  147729  147738  147747      10  147732  147729  147738  147741      10
  147732  147729  147738  147744      10  147732  147729  147738  147747      10
  147729  147738  147747  147750      10  147729  147738  147747  147753      10
  147729  147738  147747  147756      10  147726  147720  147729  147732      19
  147726  147720  147729  147735      19  147726  147720  147729  147738      20
  147723  147720  147729  147732      19  147723  147720  147729  147735      19
  147723  147720  147729  147738      20  147720  147729  147738  147741      10
  147720  147729  147738  147744      10  147717  147711  147705  147759      10
  147717  147711  147720  147723      19  147717  147711  147720  147726      19
  147717  147711  147720  147729      20  147714  147711  147705  147759      10
  147714  147711  147720  147723      19  147714  147711  147720  147726      19
  147714  147711  147720  147729      20  147711  147720  147729  147732      20
  147711  147720  147729  147735      20  147708  147705  147711  147714      10
  147708  147705  147711  147717      10  147708  147705  147711  147720      10
  147708  147705  147759  147762      14  147708  147705 -147759  147762       3
  147708  147705 -147759  147762      15  147708  147705  147759  147765       3
  147705  147711  147720  147723      20  147705  147711  147720  147726      20
  147705  147759  147765  147768       2  147702  147699  147705  147708       3
  147702  147699  147705  147711       3  147702  147699  147705  147759       3
  147699  147705  147711  147714      10  147699  147705  147711  147717      10
  147819  147816  147822  147825       1  147819  147816 -147822  147825       2
  147816  147822  147828  147831       3  147801  147792  147786  147804      20
  147798  147792  147786  147804      20  147795  147792  147786  147804      20
  147792  147786  147804  147807      20  147792  147786  147804  147810      20
  147792  147786  147804  147813      20  147789  147786  147792  147795      19
  147789  147786  147792  147798      19  147789  147786  147792  147801      19
  147789  147786  147804  147807      19  147789  147786  147804  147810      19
  147789  147786  147804  147813      19  147783  147777  147771  147816      10
  147783  147777  147786  147789      19  147783  147777  147786  147792      20
  147783  147777  147786  147804      20  147780  147777  147771  147816      10
  147780  147777  147786  147789      19  147780  147777  147786  147792      20
  147780  147777  147786  147804      20  147777  147786  147792  147795      20
  147777  147786  147792  147798      20  147777  147786  147792  147801      20
  147777  147786  147804  147807      20  147777  147786  147804  147810      20
  147777  147786  147804  147813      20  147774  147771  147777  147780      10
  147774  147771  147777  147783      10  147774  147771  147777  147786      10
  147774  147771  147816  147819      14  147774  147771 -147816  147819       3
  147774  147771 -147816  147819      15  147774  147771  147816  147822       3
  147771  147777  147786  147789      20  147771  147816  147822  147825       2
  147768  147765  147771  147774       3  147768  147765  147771  147777       3
  147768  147765  147771  147816       3  147765  147771  147777  147780      10
  147765  147771  147777  147783      10  147867  147864  147870  147873       1
  147867  147864 -147870  147873       2  147864  147870  147876  147879       3
  147849  147840  147834  147852      20  147846  147840  147834  147852      20
  147843  147840  147834  147852      20  147840  147834  147852  147855      20
  147840  147834  147852  147858      20  147840  147834  147852  147861      20
  147837  147834  147828  147864      10  147837  147834  147840  147843      19
  147837  147834  147840  147846      19  147837  147834  147840  147849      19
  147837  147834  147852  147855      19  147837  147834  147852  147858      19
  147837  147834  147852  147861      19  147831  147828  147834  147837      10
  147831  147828  147834  147840      10  147831  147828  147834  147852      10
  147831  147828  147864  147867      14  147831  147828 -147864  147867       3
  147831  147828 -147864  147867      15  147831  147828  147864  147870       3
  147828  147834  147840  147843      20  147828  147834  147840  147846      20
  147828  147834  147840  147849      20  147828  147834  147852  147855      20
  147828  147834  147852  147858      20  147828  147834  147852  147861      20
  147828  147864  147870  147873       2  147825  147822  147828  147831       3
  147825  147822  147828  147834       3  147825  147822  147828  147864       3
  147822  147828  147834  147837      10  147918  147915  147921  147924       1
  147918  147915 -147921  147924       2  147915  147921  147927  147930       3
  147903  147900  147906  147909       1  147903  147900 -147906  147909       2
  147903  147900  147906  147912       1  147903  147900 -147906  147912       2
  147897  147891  147900  147903      14  147897  147891 -147900  147903       3
  147897  147891 -147900  147903      15  147897  147891  147900  147906       3
  147894  147891  147900  147903      14  147894  147891 -147900  147903       3
  147894  147891 -147900  147903      15  147894  147891  147900  147906       3
  147891  147900  147906  147909       2  147891  147900  147906  147912       2
  147888  147882  147876  147915      10  147888  147882  147891  147894      19
  147888  147882  147891  147897      19  147888  147882  147891  147900      10
  147885  147882  147876  147915      10  147885  147882  147891  147894      19
  147885  147882  147891  147897      19  147885  147882  147891  147900      10
  147879  147876  147882  147885      10  147879  147876  147882  147888      10
  147879  147876  147882  147891      10  147879  147876  147915  147918      14
  147879  147876 -147915  147918       3  147879  147876 -147915  147918      15
  147879  147876  147915  147921       3  147876  147882  147891  147894      20
  147876  147882  147891  147897      20  147876  147915  147921  147924       2
  147873  147870  147876  147879       3  147873  147870  147876  147882       3
  147873  147870  147876  147915       3  147870  147876  147882  147885      10
  147870  147876  147882  147888      10  147954  147951  147957  147960       1
  147954  147951 -147957  147960       2  147951  147957  147963  147966       3
  147939  147933  147927  147951      10  147939  147933  147942  147945       3
  147939  147933  147942  147948       3  147936  147933  147927  147951      10
  147936  147933  147942  147945       3  147936  147933  147942  147948       3
  147930  147927  147933  147936      10  147930  147927  147933  147939      10
  147930  147927  147933  147942      10  147930  147927  147951  147954      14
  147930  147927 -147951  147954       3  147930  147927 -147951  147954      15
  147930  147927  147951  147957       3  147927  147951  147957  147960       2
  147924  147921  147927  147930       3  147924  147921  147927  147933       3
  147924  147921  147927  147951       3  147921  147927  147933  147936      10
  147921  147927  147933  147939      10  148002  147999  148005  148008       1
  148002  147999 -148005  148008       2  147999  148005  148011  148014       3
  147984  147975  147969  147987      20  147981  147975  147969  147987      20
  147978  147975  147969  147987      20  147975  147969  147987  147990      20
  147975  147969  147987  147993      20  147975  147969  147987  147996      20
  147972  147969  147963  147999      10  147972  147969  147975  147978      19
  147972  147969  147975  147981      19  147972  147969  147975  147984      19
  147972  147969  147987  147990      19  147972  147969  147987  147993      19
  147972  147969  147987  147996      19  147966  147963  147969  147972      10
  147966  147963  147969  147975      10  147966  147963  147969  147987      10
  147966  147963  147999  148002      14  147966  147963 -147999  148002       3
  147966  147963 -147999  148002      15  147966  147963  147999  148005       3
  147963  147969  147975  147978      20  147963  147969  147975  147981      20
  147963  147969  147975  147984      20  147963  147969  147987  147990      20
  147963  147969  147987  147993      20  147963  147969  147987  147996      20
  147963  147999  148005  148008       2  147960  147957  147963  147966       3
  147960  147957  147963  147969       3  147960  147957  147963  147999       3
  147957  147963  147969  147972      10  148032  148029  148035  148038       1
  148032  148029 -148035  148038       2  148029  148035  148041  148044       3
  148026  148017  148011  148029      10  148023  148017  148011  148029      10
  148020  148017  148011  148029      10  148014  148011  148017  148020      10
  148014  148011  148017  148023      10  148014  148011  148017  148026      10
  148014  148011  148029  148032      14  148014  148011 -148029  148032       3
  148014  148011 -148029  148032      15  148014  148011  148029  148035       3
  148011  148029  148035  148038       2  148008  148005  148011  148014       3
  148008  148005  148011  148017       3  148008  148005  148011  148029       3
  148005  148011  148017  148020      10  148005  148011  148017  148023      10
  148005  148011  148017  148026      10  148074  148071  148077  148080       1
  148074  148071 -148077  148080       2  148071  148077  148083  148086       3
  148059  148056  148062  148065       1  148059  148056 -148062  148065       2
  148059  148056  148062  148068       1  148059  148056 -148062  148068       2
  148053  148047  148041  148071      10  148053  148047  148056  148059      14
  148053  148047 -148056  148059       3  148053  148047 -148056  148059      15
  148053  148047  148056  148062       3  148050  148047  148041  148071      10
  148050  148047  148056  148059      14  148050  148047 -148056  148059       3
  148050  148047 -148056  148059      15  148050  148047  148056  148062       3
  148047  148056  148062  148065       2  148047  148056  148062  148068       2
  148044  148041  148047  148050      10  148044  148041  148047  148053      10
  148044  148041  148047  148056      10  148044  148041  148071  148074      14
  148044  148041 -148071  148074       3  148044  148041 -148071  148074      15
  148044  148041  148071  148077       3  148041  148071  148077  148080       2
  148038  148035  148041  148044       3  148038  148035  148041  148047       3
  148038  148035  148041  148071       3  148035  148041  148047  148050      10
  148035  148041  148047  148053      10  148116  148113  148119  148122       1
  148116  148113 -148119  148122       2  148113  148119  148125  148128       3
  148101  148098  148104  148107       1  148101  148098 -148104  148107       2
  148101  148098  148104  148110       1  148101  148098 -148104  148110       2
  148095  148089  148083  148113      10  148095  148089  148098  148101      14
  148095  148089 -148098  148101       3  148095  148089 -148098  148101      15
  148095  148089  148098  148104       3  148092  148089  148083  148113      10
  148092  148089  148098  148101      14  148092  148089 -148098  148101       3
  148092  148089 -148098  148101      15  148092  148089  148098  148104       3
  148089  148098  148104  148107       2  148089  148098  148104  148110       2
  148086  148083  148089  148092      10  148086  148083  148089  148095      10
  148086  148083  148089  148098      10  148086  148083  148113  148116      14
  148086  148083 -148113  148116       3  148086  148083 -148113  148116      15
  148086  148083  148113  148119       3  148083  148113  148119  148122       2
  148080  148077  148083  148086       3  148080  148077  148083  148089       3
  148080  148077  148083  148113       3  148077  148083  148089  148092      10
  148077  148083  148089  148095      10  148158  148155  148161  148164       1
  148158  148155 -148161  148164       2  148155  148161  148167  148170       3
  148146  148137  148131  148149      90  148146  148137 -148131  148149      29
  148143  148137  148131  148149      90  148143  148137 -148131  148149      29
  148140  148137  148131  148149      90  148140  148137 -148131  148149      29
  148137  148131  148149  148152      91  148137  148131 -148149  148152      92
  148137  148131 -148149  148152      93  148137  148131 -148149  148152      94
  148134  148131  148125  148155      10  148134  148131  148137  148140      10
  148134  148131  148137  148143      10  148134  148131  148137  148146      10
  148134  148131  148149  148152      95  148128  148125  148131  148134      10
  148128  148125  148131  148137      10  148128  148125  148131  148149      90
  148128  148125 -148131  148149      29  148128  148125  148155  148158      14
  148128  148125 -148155  148158       3  148128  148125 -148155  148158      15
  148128  148125  148155  148161       3  148125  148131  148137  148140      20
  148125  148131  148137  148143      20  148125  148131  148137  148146      20
  148125  148131  148149  148152      96  148125  148131 -148149  148152      97
  148125  148131 -148149  148152      93  148125  148131 -148149  148152      98
  148125  148155  148161  148164       2  148122  148119  148125  148128       3
  148122  148119  148125  148131       3  148122  148119  148125  148155       3
  148119  148125  148131  148134      10  148200  148197  148203  148206       1
  148200  148197 -148203  148206       2  148197  148203  148209  148212       3
  148185  148182  148188  148191       1  148185  148182 -148188  148191       2
  148185  148182  148188  148194       1  148185  148182 -148188  148194       2
  148179  148173  148167  148197      10  148179  148173  148182  148185      14
  148179  148173 -148182  148185       3  148179  148173 -148182  148185      15
  148179  148173  148182  148188       3  148176  148173  148167  148197      10
  148176  148173  148182  148185      14  148176  148173 -148182  148185       3
  148176  148173 -148182  148185      15  148176  148173  148182  148188       3
  148173  148182  148188  148191       2  148173  148182  148188  148194       2
  148170  148167  148173  148176      10  148170  148167  148173  148179      10
  148170  148167  148173  148182      10  148170  148167  148197  148200      14
  148170  148167 -148197  148200       3  148170  148167 -148197  148200      15
  148170  148167  148197  148203       3  148167  148197  148203  148206       2
  148164  148161  148167  148170       3  148164  148161  148167  148173       3
  148164  148161  148167  148197       3  148161  148167  148173  148176      10
  148161  148167  148173  148179      10  148245  148242  148248  148251       1
  148245  148242 -148248  148251       2  148242  148248  148254  148257       3
  148230  148224  148233  148236       3  148230  148224  148233  148239       3
  148227  148224  148233  148236       3  148227  148224  148233  148239       3
  148221  148215  148209  148242      10  148221  148215  148224  148227      19
  148221  148215  148224  148230      19  148221  148215  148224  148233      10
  148218  148215  148209  148242      10  148218  148215  148224  148227      19
  148218  148215  148224  148230      19  148218  148215  148224  148233      10
  148212  148209  148215  148218      10  148212  148209  148215  148221      10
  148212  148209  148215  148224      10  148212  148209  148242  148245      14
  148212  148209 -148242  148245       3  148212  148209 -148242  148245      15
  148212  148209  148242  148248       3  148209  148215  148224  148227      20
  148209  148215  148224  148230      20  148209  148242  148248  148251       2
  148206  148203  148209  148212       3  148206  148203  148209  148215       3
  148206  148203  148209  148242       3  148203  148209  148215  148218      10
  148203  148209  148215  148221      10  148290  148287  148293  148296       1
  148290  148287 -148293  148296       2  148287  148293  148299  148302       3
  148275  148269  148278  148281       3  148275  148269  148278  148284       3
  148272  148269  148278  148281       3  148272  148269  148278  148284       3
  148266  148260  148254  148287      10  148266  148260  148269  148272      19
  148266  148260  148269  148275      19  148266  148260  148269  148278      10
  148263  148260  148254  148287      10  148263  148260  148269  148272      19
  148263  148260  148269  148275      19  148263  148260  148269  148278      10
  148257  148254  148260  148263      10  148257  148254  148260  148266      10
  148257  148254  148260  148269      10  148257  148254  148287  148290      14
  148257  148254 -148287  148290       3  148257  148254 -148287  148290      15
  148257  148254  148287  148293       3  148254  148260  148269  148272      20
  148254  148260  148269  148275      20  148254  148287  148293  148296       2
  148251  148248  148254  148257       3  148251  148248  148254  148260       3
  148251  148248  148254  148287       3  148248  148254  148260  148263      10
  148248  148254  148260  148266      10  148320  148317  148323  148326       1
  148320  148317 -148323  148326       2  148317  148323  148329  148332       3
  148317  148323  148329  148335       3  148314  148305  148299  148317      10
  148311  148305  148299  148317      10  148308  148305  148299  148317      10
  148302  148299  148305  148308      10  148302  148299  148305  148311      10
  148302  148299  148305  148314      10  148302  148299  148317  148320      14
  148302  148299 -148317  148320       3  148302  148299 -148317  148320      15
  148302  148299  148317  148323       3  148299  148317  148323  148326       2
  148296  148293  148299  148302       3  148296  148293  148299  148305       3
  148296  148293  148299  148317       3  148293  148299  148305  148308      10
  148293  148299  148305  148311      10  148293  148299  148305  148314      10
  148341  148338  148344  148347       1  148341  148338 -148344  148347       2
  148338  148344  148350  148353       3  148335  148329  148338  148341      14
  148335  148329 -148338  148341       3  148335  148329 -148338  148341      15
  148335  148329  148338  148344       3  148332  148329  148338  148341      14
  148332  148329 -148338  148341       3  148332  148329 -148338  148341      15
  148332  148329  148338  148344       3  148329  148338  148344  148347       2
  148326  148323  148329  148332       3  148326  148323  148329  148335       3
  148326  148323  148329  148338       3  148377  148374  148380  148383       1
  148377  148374 -148380  148383       2  148374  148380  148386  148389       3
  148374  148380  148386  148392       3  148362  148356  148350  148374      10
  148362  148356  148365  148368       3  148362  148356  148365  148371       3
  148359  148356  148350  148374      10  148359  148356  148365  148368       3
  148359  148356  148365  148371       3  148353  148350  148356  148359      10
  148353  148350  148356  148362      10  148353  148350  148356  148365      10
  148353  148350  148374  148377      14  148353  148350 -148374  148377       3
  148353  148350 -148374  148377      15  148353  148350  148374  148380       3
  148350  148374  148380  148383       2  148347  148344  148350  148353       3
  148347  148344  148350  148356       3  148347  148344  148350  148374       3
  148344  148350  148356  148359      10  148344  148350  148356  148362      10
  148398  148395  148401  148404       1  148398  148395 -148401  148404       2
  148395  148401  148407  148410       3  148392  148386  148395  148398      14
  148392  148386 -148395  148398       3  148392  148386 -148395  148398      15
  148392  148386  148395  148401       3  148389  148386  148395  148398      14
  148389  148386 -148395  148398       3  148389  148386 -148395  148398      15
  148389  148386  148395  148401       3  148386  148395  148401  148404       2
  148383  148380  148386  148389       3  148383  148380  148386  148392       3
  148383  148380  148386  148395       3  148440  148437  148443  148446       1
  148440  148437 -148443  148446       2  148437  148443  148449  148452       3
  148428  148419  148413  148431      90  148428  148419 -148413  148431      29
  148425  148419  148413  148431      90  148425  148419 -148413  148431      29
  148422  148419  148413  148431      90  148422  148419 -148413  148431      29
  148419  148413  148431  148434      91  148419  148413 -148431  148434      92
  148419  148413 -148431  148434      93  148419  148413 -148431  148434      94
  148416  148413  148407  148437      10  148416  148413  148419  148422      10
  148416  148413  148419  148425      10  148416  148413  148419  148428      10
  148416  148413  148431  148434      95  148410  148407  148413  148416      10
  148410  148407  148413  148419      10  148410  148407  148413  148431      90
  148410  148407 -148413  148431      29  148410  148407  148437  148440      14
  148410  148407 -148437  148440       3  148410  148407 -148437  148440      15
  148410  148407  148437  148443       3  148407  148413  148419  148422      20
  148407  148413  148419  148425      20  148407  148413  148419  148428      20
  148407  148413  148431  148434      96  148407  148413 -148431  148434      97
  148407  148413 -148431  148434      93  148407  148413 -148431  148434      98
  148407  148437  148443  148446       2  148404  148401  148407  148410       3
  148404  148401  148407  148413       3  148404  148401  148407  148437       3
  148401  148407  148413  148416      10  148482  148479  148485  148488       1
  148482  148479 -148485  148488       2  148479  148485  148491  148494       3
  148470  148461  148455  148473      90  148470  148461 -148455  148473      29
  148467  148461  148455  148473      90  148467  148461 -148455  148473      29
  148464  148461  148455  148473      90  148464  148461 -148455  148473      29
  148461  148455  148473  148476      91  148461  148455 -148473  148476      92
  148461  148455 -148473  148476      93  148461  148455 -148473  148476      94
  148458  148455  148449  148479      10  148458  148455  148461  148464      10
  148458  148455  148461  148467      10  148458  148455  148461  148470      10
  148458  148455  148473  148476      95  148452  148449  148455  148458      10
  148452  148449  148455  148461      10  148452  148449  148455  148473      90
  148452  148449 -148455  148473      29  148452  148449  148479  148482      14
  148452  148449 -148479  148482       3  148452  148449 -148479  148482      15
  148452  148449  148479  148485       3  148449  148455  148461  148464      20
  148449  148455  148461  148467      20  148449  148455  148461  148470      20
  148449  148455  148473  148476      96  148449  148455 -148473  148476      97
  148449  148455 -148473  148476      93  148449  148455 -148473  148476      98
  148449  148479  148485  148488       2  148446  148443  148449  148452       3
  148446  148443  148449  148455       3  148446  148443  148449  148479       3
  148443  148449  148455  148458      10  148524  148521  148527  148530       1
  148524  148521 -148527  148530       2  148521  148527  148533  148536       3
  148512  148503  148497  148515      90  148512  148503 -148497  148515      29
  148509  148503  148497  148515      90  148509  148503 -148497  148515      29
  148506  148503  148497  148515      90  148506  148503 -148497  148515      29
  148503  148497  148515  148518      91  148503  148497 -148515  148518      92
  148503  148497 -148515  148518      93  148503  148497 -148515  148518      94
  148500  148497  148491  148521      10  148500  148497  148503  148506      10
  148500  148497  148503  148509      10  148500  148497  148503  148512      10
  148500  148497  148515  148518      95  148494  148491  148497  148500      10
  148494  148491  148497  148503      10  148494  148491  148497  148515      90
  148494  148491 -148497  148515      29  148494  148491  148521  148524      14
  148494  148491 -148521  148524       3  148494  148491 -148521  148524      15
  148494  148491  148521  148527       3  148491  148497  148503  148506      20
  148491  148497  148503  148509      20  148491  148497  148503  148512      20
  148491  148497  148515  148518      96  148491  148497 -148515  148518      97
  148491  148497 -148515  148518      93  148491  148497 -148515  148518      98
  148491  148521  148527  148530       2  148488  148485  148491  148494       3
  148488  148485  148491  148497       3  148488  148485  148491  148521       3
  148485  148491  148497  148500      10  148554  148551  148557  148560       1
  148554  148551 -148557  148560       2  148551  148557  148563  148566       3
  148548  148539  148533  148551      10  148545  148539  148533  148551      10
  148542  148539  148533  148551      10  148536  148533  148539  148542      10
  148536  148533  148539  148545      10  148536  148533  148539  148548      10
  148536  148533  148551  148554      14  148536  148533 -148551  148554       3
  148536  148533 -148551  148554      15  148536  148533  148551  148557       3
  148533  148551  148557  148560       2  148530  148527  148533  148536       3
  148530  148527  148533  148539       3  148530  148527  148533  148551       3
  148527  148533  148539  148542      10  148527  148533  148539  148545      10
  148527  148533  148539  148548      10  148596  148593  148599  148602       1
  148596  148593 -148599  148602       2  148593  148599  148605  148608       3
  148584  148575  148569  148587      90  148584  148575 -148569  148587      29
  148581  148575  148569  148587      90  148581  148575 -148569  148587      29
  148578  148575  148569  148587      90  148578  148575 -148569  148587      29
  148575  148569  148587  148590      91  148575  148569 -148587  148590      92
  148575  148569 -148587  148590      93  148575  148569 -148587  148590      94
  148572  148569  148563  148593      10  148572  148569  148575  148578      10
  148572  148569  148575  148581      10  148572  148569  148575  148584      10
  148572  148569  148587  148590      95  148566  148563  148569  148572      10
  148566  148563  148569  148575      10  148566  148563  148569  148587      90
  148566  148563 -148569  148587      29  148566  148563  148593  148596      14
  148566  148563 -148593  148596       3  148566  148563 -148593  148596      15
  148566  148563  148593  148599       3  148563  148569  148575  148578      20
  148563  148569  148575  148581      20  148563  148569  148575  148584      20
  148563  148569  148587  148590      96  148563  148569 -148587  148590      97
  148563  148569 -148587  148590      93  148563  148569 -148587  148590      98
  148563  148593  148599  148602       2  148560  148557  148563  148566       3
  148560  148557  148563  148569       3  148560  148557  148563  148593       3
  148557  148563  148569  148572      10  148644  148641  148647  148650       1
  148644  148641 -148647  148650       2  148641  148647  148653  148656       3
  148626  148617  148611  148629      20  148623  148617  148611  148629      20
  148620  148617  148611  148629      20  148617  148611  148629  148632      20
  148617  148611  148629  148635      20  148617  148611  148629  148638      20
  148614  148611  148605  148641      10  148614  148611  148617  148620      19
  148614  148611  148617  148623      19  148614  148611  148617  148626      19
  148614  148611  148629  148632      19  148614  148611  148629  148635      19
  148614  148611  148629  148638      19  148608  148605  148611  148614      10
  148608  148605  148611  148617      10  148608  148605  148611  148629      10
  148608  148605  148641  148644      14  148608  148605 -148641  148644       3
  148608  148605 -148641  148644      15  148608  148605  148641  148647       3
  148605  148611  148617  148620      20  148605  148611  148617  148623      20
  148605  148611  148617  148626      20  148605  148611  148629  148632      20
  148605  148611  148629  148635      20  148605  148611  148629  148638      20
  148605  148641  148647  148650       2  148602  148599  148605  148608       3
  148602  148599  148605  148611       3  148602  148599  148605  148641       3
  148599  148605  148611  148614      10  148701  148698  148704  148707       1
  148701  148698 -148704  148707       2  148698  148704  148710  148713       3
  148683  148674  148668  148686      20  148680  148674  148668  148686      20
  148677  148674  148668  148686      20  148674  148668  148686  148689      20
  148674  148668  148686  148692      20  148674  148668  148686  148695      20
  148671  148668  148674  148677      19  148671  148668  148674  148680      19
  148671  148668  148674  148683      19  148671  148668  148686  148689      19
  148671  148668  148686  148692      19  148671  148668  148686  148695      19
  148665  148659  148653  148698      10  148665  148659  148668  148671      19
  148665  148659  148668  148674      20  148665  148659  148668  148686      20
  148662  148659  148653  148698      10  148662  148659  148668  148671      19
  148662  148659  148668  148674      20  148662  148659  148668  148686      20
  148659  148668  148674  148677      20  148659  148668  148674  148680      20
  148659  148668  148674  148683      20  148659  148668  148686  148689      20
  148659  148668  148686  148692      20  148659  148668  148686  148695      20
  148656  148653  148659  148662      10  148656  148653  148659  148665      10
  148656  148653  148659  148668      10  148656  148653  148698  148701      14
  148656  148653 -148698  148701       3  148656  148653 -148698  148701      15
  148656  148653  148698  148704       3  148653  148659  148668  148671      20
  148653  148698  148704  148707       2  148650  148647  148653  148656       3
  148650  148647  148653  148659       3  148650  148647  148653  148698       3
  148647  148653  148659  148662      10  148647  148653  148659  148665      10
  148731  148728  148734  148737       1  148731  148728 -148734  148737       2
  148728  148734  148740  148743       3  148725  148716  148710  148728      10
  148722  148716  148710  148728      10  148719  148716  148710  148728      10
  148713  148710  148716  148719      10  148713  148710  148716  148722      10
  148713  148710  148716  148725      10  148713  148710  148728  148731      14
  148713  148710 -148728  148731       3  148713  148710 -148728  148731      15
  148713  148710  148728  148734       3  148710  148728  148734  148737       2
  148707  148704  148710  148713       3  148707  148704  148710  148716       3
  148707  148704  148710  148728       3  148704  148710  148716  148719      10
  148704  148710  148716  148722      10  148704  148710  148716  148725      10
  148803  148800  148806  148809       1  148803  148800 -148806  148809       2
  148800  148806  148812  148815       3  148788  148782  148779  148791      51
  148788  148782 -148779  148791       6  148785  148782  148779  148791      51
  148785  148782 -148779  148791       6  148782  148779  148791  148794      51
  148782  148779 -148791  148794       6  148782  148779  148791  148797      51
  148782  148779 -148791  148797       6  148776  148773  148779  148782      51
  148776  148773 -148779  148782       6  148776  148773  148779  148791      51
  148776  148773 -148779  148791       6  148773  148779  148782  148785      51
  148773  148779 -148782  148785       6  148773  148779  148782  148788      51
  148773  148779 -148782  148788       6  148773  148779  148791  148794      51
  148773  148779 -148791  148794       6  148773  148779  148791  148797      51
  148773  148779 -148791  148797       6  148770  148764  148773  148776      29
  148770  148764  148773  148779      29  148767  148764  148773  148776      29
  148767  148764  148773  148779      29  148761  148755  148764  148767      10
  148761  148755  148764  148770      10  148761  148755  148764  148773      10
  148758  148755  148764  148767      10  148758  148755  148764  148770      10
  148758  148755  148764  148773      10  148755  148764  148773  148776      29
  148752  148746  148740  148800      10  148752  148746  148755  148758      19
  148752  148746  148755  148761      19  148752  148746  148755  148764      20
  148749  148746  148740  148800      10  148749  148746  148755  148758      19
  148749  148746  148755  148761      19  148749  148746  148755  148764      20
  148746  148755  148764  148767      10  148746  148755  148764  148770      10
  148743  148740  148746  148749      10  148743  148740  148746  148752      10
  148743  148740  148746  148755      10  148743  148740  148800  148803      14
  148743  148740 -148800  148803       3  148743  148740 -148800  148803      15
  148743  148740  148800  148806       3  148740  148746  148755  148758      20
  148740  148746  148755  148761      20  148740  148800  148806  148809       2
  148737  148734  148740  148743       3  148737  148734  148740  148746       3
  148737  148734  148740  148800       3  148734  148740  148746  148749      10
  148734  148740  148746  148752      10  148836  148833  148839  148842       1
  148836  148833 -148839  148842       2  148833  148839  148845  148848       3
  148824  148818  148812  148833      10  148824  148818  148827  148830      95
  148821  148818  148812  148833      10  148821  148818  148827  148830      95
  148815  148812  148818  148821      10  148815  148812  148818  148824      10
  148815  148812  148818  148827      90  148815  148812 -148818  148827      29
  148815  148812  148833  148836      14  148815  148812 -148833  148836       3
  148815  148812 -148833  148836      15  148815  148812  148833  148839       3
  148812  148818  148827  148830     127  148812  148818 -148827  148830     128
  148812  148818 -148827  148830     129  148812  148818 -148827  148830     130
  148812  148833  148839  148842       2  148809  148806  148812  148815       3
  148809  148806  148812  148818       3  148809  148806  148812  148833       3
  148806  148812  148818  148821      10  148806  148812  148818  148824      10
  148893  148890  148896  148899       1  148893  148890 -148896  148899       2
  148890  148896  148902  148905       3  148875  148869  148878  148881      19
  148875  148869  148878  148884      19  148875  148869  148878  148887      19
  148872  148869  148878  148881      19  148872  148869  148878  148884      19
  148872  148869  148878  148887      19  148866  148857  148851  148869      20
  148863  148857  148851  148869      20  148860  148857  148851  148869      20
  148857  148851  148869  148872      20  148857  148851  148869  148875      20
  148854  148851  148845  148890      10  148854  148851  148857  148860      19
  148854  148851  148857  148863      19  148854  148851  148857  148866      19
  148854  148851  148869  148872      19  148854  148851  148869  148875      19
  148854  148851  148869  148878      20  148851  148869  148878  148881      20
  148851  148869  148878  148884      20  148851  148869  148878  148887      20
  148848  148845  148851  148854      10  148848  148845  148851  148857      10
  148848  148845  148851  148869      10  148848  148845  148890  148893      14
  148848  148845 -148890  148893       3  148848  148845 -148890  148893      15
  148848  148845  148890  148896       3  148845  148851  148857  148860      20
  148845  148851  148857  148863      20  148845  148851  148857  148866      20
  148845  148851  148869  148872      20  148845  148851  148869  148875      20
  148845  148890  148896  148899       2  148842  148839  148845  148848       3
  148842  148839  148845  148851       3  148842  148839  148845  148890       3
  148839  148845  148851  148854      10  148923  148920  148926  148929       1
  148923  148920 -148926  148929       2  148920  148926  148932  148935       3
  148917  148908  148902  148920      10  148914  148908  148902  148920      10
  148911  148908  148902  148920      10  148905  148902  148908  148911      10
  148905  148902  148908  148914      10  148905  148902  148908  148917      10
  148905  148902  148920  148923      14  148905  148902 -148920  148923       3
  148905  148902 -148920  148923      15  148905  148902  148920  148926       3
  148902  148920  148926  148929       2  148899  148896  148902  148905       3
  148899  148896  148902  148908       3  148899  148896  148902  148920       3
  148896  148902  148908  148911      10  148896  148902  148908  148914      10
  148896  148902  148908  148917      10  148989  148986  148992  148995       1
  148989  148986 -148992  148995       2  148986  148992  148998  149001       3
  148971  148965  148974  148977      10  148971  148965  148974  148980      10
  148971  148965  148974  148983      10  148968  148965  148974  148977      10
  148968  148965  148974  148980      10  148968  148965  148974  148983      10
  148962  148956  148965  148968      10  148962  148956  148965  148971      10
  148962  148956  148965  148974      10  148959  148956  148965  148968      10
  148959  148956  148965  148971      10  148959  148956  148965  148974      10
  148956  148965  148974  148977      10  148956  148965  148974  148980      10
  148956  148965  148974  148983      10  148953  148947  148956  148959      19
  148953  148947  148956  148962      19  148953  148947  148956  148965      20
  148950  148947  148956  148959      19  148950  148947  148956  148962      19
  148950  148947  148956  148965      20  148947  148956  148965  148968      10
  148947  148956  148965  148971      10  148944  148938  148932  148986      10
  148944  148938  148947  148950      19  148944  148938  148947  148953      19
  148944  148938  148947  148956      20  148941  148938  148932  148986      10
  148941  148938  148947  148950      19  148941  148938  148947  148953      19
  148941  148938  148947  148956      20  148938  148947  148956  148959      20
  148938  148947  148956  148962      20  148935  148932  148938  148941      10
  148935  148932  148938  148944      10  148935  148932  148938  148947      10
  148935  148932  148986  148989      14  148935  148932 -148986  148989       3
  148935  148932 -148986  148989      15  148935  148932  148986  148992       3
  148932  148938  148947  148950      20  148932  148938  148947  148953      20
  148932  148986  148992  148995       2  148929  148926  148932  148935       3
  148929  148926  148932  148938       3  148929  148926  148932  148986       3
  148926  148932  148938  148941      10  148926  148932  148938  148944      10
  149034  149031  149037  149040       1  149034  149031 -149037  149040       2
  149031  149037  149043  149046       3  149031  149037  149043  149049       3
  149019  149013  149022  149025       3  149019  149013  149022  149028       3
  149016  149013  149022  149025       3  149016  149013  149022  149028       3
  149010  149004  148998  149031      10  149010  149004  149013  149016      19
  149010  149004  149013  149019      19  149010  149004  149013  149022      10
  149007  149004  148998  149031      10  149007  149004  149013  149016      19
  149007  149004  149013  149019      19  149007  149004  149013  149022      10
  149001  148998  149004  149007      10  149001  148998  149004  149010      10
  149001  148998  149004  149013      10  149001  148998  149031  149034      14
  149001  148998 -149031  149034       3  149001  148998 -149031  149034      15
  149001  148998  149031  149037       3  148998  149004  149013  149016      20
  148998  149004  149013  149019      20  148998  149031  149037  149040       2
  148995  148992  148998  149001       3  148995  148992  148998  149004       3
  148995  148992  148998  149031       3  148992  148998  149004  149007      10
  148992  148998  149004  149010      10  149055  149052  149058  149061       1
  149055  149052 -149058  149061       2  149052  149058  149064  149067       3
  149049  149043  149052  149055      14  149049  149043 -149052  149055       3
  149049  149043 -149052  149055      15  149049  149043  149052  149058       3
  149046  149043  149052  149055      14  149046  149043 -149052  149055       3
  149046  149043 -149052  149055      15  149046  149043  149052  149058       3
  149043  149052  149058  149061       2  149040  149037  149043  149046       3
  149040  149037  149043  149049       3  149040  149037  149043  149052       3
  149115  149112  149118  149121       1  149115  149112 -149118  149121       2
  149112  149118  149124  149127       3  149103  149100  149106  149109      41
  149097  149094  149100  149103      41  149097  149094  149100  149106      41
  149094  149100  149106  149109      41  149091  149088  149094  149097      41
  149091  149088  149094  149100      41  149088  149094  149100  149103      41
  149085  149082  149079  149106      41  149085  149082  149088  149091      41
  149085  149082  149088  149094      41  149082  149079  149106  149109      41
  149082  149088  149094  149097      41  149079  149082  149088  149091      41
  149079  149106  149100  149103      41  149076  149070  149064  149112      10
  149076  149070  149079  149082       3  149076  149070  149079  149106       3
  149073  149070  149064  149112      10  149073  149070  149079  149082       3
  149073  149070  149079  149106       3  149070  149079  149082  149085      41
  149070  149079  149106  149109      41  149067  149064  149070  149073      10
  149067  149064  149070  149076      10  149067  149064  149070  149079      10
  149067  149064  149112  149115      14  149067  149064 -149112  149115       3
  149067  149064 -149112  149115      15  149067  149064  149112  149118       3
  149064  149112  149118  149121       2  149061  149058  149064  149067       3
  149061  149058  149064  149070       3  149061  149058  149064  149112       3
  149058  149064  149070  149073      10  149058  149064  149070  149076      10
  149160  149157  149163  149166       1  149160  149157 -149163  149166       2
  149157  149163  149169  149172       3  149145  149139  149148  149151       3
  149145  149139  149148  149154       3  149142  149139  149148  149151       3
  149142  149139  149148  149154       3  149136  149130  149124  149157      10
  149136  149130  149139  149142      19  149136  149130  149139  149145      19
  149136  149130  149139  149148      10  149133  149130  149124  149157      10
  149133  149130  149139  149142      19  149133  149130  149139  149145      19
  149133  149130  149139  149148      10  149127  149124  149130  149133      10
  149127  149124  149130  149136      10  149127  149124  149130  149139      10
  149127  149124  149157  149160      14  149127  149124 -149157  149160       3
  149127  149124 -149157  149160      15  149127  149124  149157  149163       3
  149124  149130  149139  149142      20  149124  149130  149139  149145      20
  149124  149157  149163  149166       2  149121  149118  149124  149127       3
  149121  149118  149124  149130       3  149121  149118  149124  149157       3
  149118  149124  149130  149133      10  149118  149124  149130  149136      10
  149226  149223  149229  149232       1  149226  149223 -149229  149232       2
  149223  149229  149235  149238       3  149208  149202  149211  149214      10
  149208  149202  149211  149217      10  149208  149202  149211  149220      10
  149205  149202  149211  149214      10  149205  149202  149211  149217      10
  149205  149202  149211  149220      10  149199  149193  149202  149205      10
  149199  149193  149202  149208      10  149199  149193  149202  149211      10
  149196  149193  149202  149205      10  149196  149193  149202  149208      10
  149196  149193  149202  149211      10  149193  149202  149211  149214      10
  149193  149202  149211  149217      10  149193  149202  149211  149220      10
  149190  149184  149193  149196      19  149190  149184  149193  149199      19
  149190  149184  149193  149202      20  149187  149184  149193  149196      19
  149187  149184  149193  149199      19  149187  149184  149193  149202      20
  149184  149193  149202  149205      10  149184  149193  149202  149208      10
  149181  149175  149169  149223      10  149181  149175  149184  149187      19
  149181  149175  149184  149190      19  149181  149175  149184  149193      20
  149178  149175  149169  149223      10  149178  149175  149184  149187      19
  149178  149175  149184  149190      19  149178  149175  149184  149193      20
  149175  149184  149193  149196      20  149175  149184  149193  149199      20
  149172  149169  149175  149178      10  149172  149169  149175  149181      10
  149172  149169  149175  149184      10  149172  149169  149223  149226      14
  149172  149169 -149223  149226       3  149172  149169 -149223  149226      15
  149172  149169  149223  149229       3  149169  149175  149184  149187      20
  149169  149175  149184  149190      20  149169  149223  149229  149232       2
  149166  149163  149169  149172       3  149166  149163  149169  149175       3
  149166  149163  149169  149223       3  149163  149169  149175  149178      10
  149163  149169  149175  149181      10  149283  149280  149286  149289       1
  149283  149280 -149286  149289       2  149280  149286  149292  149295       3
  149265  149259  149268  149271      19  149265  149259  149268  149274      19
  149265  149259  149268  149277      19  149262  149259  149268  149271      19
  149262  149259  149268  149274      19  149262  149259  149268  149277      19
  149256  149247  149241  149259      20  149253  149247  149241  149259      20
  149250  149247  149241  149259      20  149247  149241  149259  149262      20
  149247  149241  149259  149265      20  149244  149241  149235  149280      10
  149244  149241  149247  149250      19  149244  149241  149247  149253      19
  149244  149241  149247  149256      19  149244  149241  149259  149262      19
  149244  149241  149259  149265      19  149244  149241  149259  149268      20
  149241  149259  149268  149271      20  149241  149259  149268  149274      20
  149241  149259  149268  149277      20  149238  149235  149241  149244      10
  149238  149235  149241  149247      10  149238  149235  149241  149259      10
  149238  149235  149280  149283      14  149238  149235 -149280  149283       3
  149238  149235 -149280  149283      15  149238  149235  149280  149286       3
  149235  149241  149247  149250      20  149235  149241  149247  149253      20
  149235  149241  149247  149256      20  149235  149241  149259  149262      20
  149235  149241  149259  149265      20  149235  149280  149286  149289       2
  149232  149229  149235  149238       3  149232  149229  149235  149241       3
  149232  149229  149235  149280       3  149229  149235  149241  149244      10
  149316  149313  149319  149322       1  149316  149313 -149319  149322       2
  149313  149319  149325  149328       3  149304  149298  149292  149313      10
  149304  149298  149307  149310      95  149301  149298  149292  149313      10
  149301  149298  149307  149310      95  149295  149292  149298  149301      10
  149295  149292  149298  149304      10  149295  149292  149298  149307      90
  149295  149292 -149298  149307      29  149295  149292  149313  149316      14
  149295  149292 -149313  149316       3  149295  149292 -149313  149316      15
  149295  149292  149313  149319       3  149292  149298  149307  149310     127
  149292  149298 -149307  149310     128  149292  149298 -149307  149310     129
  149292  149298 -149307  149310     130  149292  149313  149319  149322       2
  149289  149286  149292  149295       3  149289  149286  149292  149298       3
  149289  149286  149292  149313       3  149286  149292  149298  149301      10
  149286  149292  149298  149304      10  149382  149379  149385  149388       1
  149382  149379 -149385  149388       2  149379  149385  149391  149394       3
  149379  149385  149391  149397       3  149364  149358  149367  149370      10
  149364  149358  149367  149373      10  149364  149358  149367  149376      10
  149361  149358  149367  149370      10  149361  149358  149367  149373      10
  149361  149358  149367  149376      10  149355  149349  149358  149361      10
  149355  149349  149358  149364      10  149355  149349  149358  149367      10
  149352  149349  149358  149361      10  149352  149349  149358  149364      10
  149352  149349  149358  149367      10  149349  149358  149367  149370      10
  149349  149358  149367  149373      10  149349  149358  149367  149376      10
  149346  149340  149349  149352      19  149346  149340  149349  149355      19
  149346  149340  149349  149358      20  149343  149340  149349  149352      19
  149343  149340  149349  149355      19  149343  149340  149349  149358      20
  149340  149349  149358  149361      10  149340  149349  149358  149364      10
  149337  149331  149325  149379      10  149337  149331  149340  149343      19
  149337  149331  149340  149346      19  149337  149331  149340  149349      20
  149334  149331  149325  149379      10  149334  149331  149340  149343      19
  149334  149331  149340  149346      19  149334  149331  149340  149349      20
  149331  149340  149349  149352      20  149331  149340  149349  149355      20
  149328  149325  149331  149334      10  149328  149325  149331  149337      10
  149328  149325  149331  149340      10  149328  149325  149379  149382      14
  149328  149325 -149379  149382       3  149328  149325 -149379  149382      15
  149328  149325  149379  149385       3  149325  149331  149340  149343      20
  149325  149331  149340  149346      20  149325  149379  149385  149388       2
  149322  149319  149325  149328       3  149322  149319  149325  149331       3
  149322  149319  149325  149379       3  149319  149325  149331  149334      10
  149319  149325  149331  149337      10  149403  149400  149406  149409       1
  149403  149400 -149406  149409       2  149400  149406  149412  149415       3
  149397  149391  149400  149403      14  149397  149391 -149400  149403       3
  149397  149391 -149400  149403      15  149397  149391  149400  149406       3
  149394  149391  149400  149403      14  149394  149391 -149400  149403       3
  149394  149391 -149400  149403      15  149394  149391  149400  149406       3
  149391  149400  149406  149409       2  149388  149385  149391  149394       3
  149388  149385  149391  149397       3  149388  149385  149391  149400       3
  149433  149430  149436  149439       1  149433  149430 -149436  149439       2
  149430  149436  149442  149445       3  149427  149418  149412  149430      10
  149424  149418  149412  149430      10  149421  149418  149412  149430      10
  149415  149412  149418  149421      10  149415  149412  149418  149424      10
  149415  149412  149418  149427      10  149415  149412  149430  149433      14
  149415  149412 -149430  149433       3  149415  149412 -149430  149433      15
  149415  149412  149430  149436       3  149412  149430  149436  149439       2
  149409  149406  149412  149415       3  149409  149406  149412  149418       3
  149409  149406  149412  149430       3  149406  149412  149418  149421      10
  149406  149412  149418  149424      10  149406  149412  149418  149427      10
  149472  149478  149481  149484       3  149472  149478  149481  149487       3
  149472  149478  149508  149511       3  149460  149457  149463  149466       1
  149460  149457 -149463  149466       2  149460  149457  149463  149469       1
  149460  149457 -149463  149469       2  149454  149448  149442  149472      10
  149454  149448  149457  149460      14  149454  149448 -149457  149460       3
  149454  149448 -149457  149460      15  149454  149448  149457  149463       3
  149451  149448  149442  149472      10  149451  149448  149457  149460      14
  149451  149448 -149457  149460       3  149451  149448 -149457  149460      15
  149451  149448  149457  149463       3  149448  149457  149463  149466       2
  149448  149457  149463  149469       2  149445  149442  149448  149451      10
  149445  149442  149448  149454      10  149445  149442  149448  149457      10
  149445  149442  149472  149475      14  149445  149442 -149472  149475       3
  149445  149442 -149472  149475      15  149445  149442  149472  149478       3
  149439  149436  149442  149445       3  149439  149436  149442  149448       3
  149439  149436  149442  149472       3  149436  149442  149448  149451      10
  149436  149442  149448  149454      10  149517  149514  149520  149523       1
  149517  149514 -149520  149523       2  149514  149520  149526  149529       3
  149511  149508  149514  149517      14  149511  149508 -149514  149517       3
  149511  149508 -149514  149517      15  149511  149508  149514  149520       3
  149508  149514  149520  149523       2  149505  149499  149508  149511      10
  149505  149499  149508  149514      10  149502  149499  149508  149511      10
  149502  149499  149508  149514      10  149496  149490  149499  149502      19
  149496  149490  149499  149505      19  149496  149490  149499  149508      20
  149493  149490  149499  149502      19  149493  149490  149499  149505      19
  149493  149490  149499  149508      20  149490  149499  149508  149511      10
  149487  149481  149478  149508       3  149487  149481  149490  149493      10
  149487  149481  149490  149496      10  149487  149481  149490  149499      10
  149484  149481  149478  149508       3  149484  149481  149490  149493      10
  149484  149481  149490  149496      10  149484  149481  149490  149499      10
  149481  149478  149508  149511       3  149481  149490  149499  149502      20
  149481  149490  149499  149505      20  149478  149481  149490  149493      10
  149478  149481  149490  149496      10  149478  149508  149499  149502      10
  149478  149508  149499  149505      10  149565  149562  149568  149571       1
  149565  149562 -149568  149571       2  149562  149568  149574  149577       3
  149547  149538  149532  149550      20  149544  149538  149532  149550      20
  149541  149538  149532  149550      20  149538  149532  149550  149553      20
  149538  149532  149550  149556      20  149538  149532  149550  149559      20
  149535  149532  149526  149562      10  149535  149532  149538  149541      19
  149535  149532  149538  149544      19  149535  149532  149538  149547      19
  149535  149532  149550  149553      19  149535  149532  149550  149556      19
  149535  149532  149550  149559      19  149529  149526  149532  149535      10
  149529  149526  149532  149538      10  149529  149526  149532  149550      10
  149529  149526  149562  149565      14  149529  149526 -149562  149565       3
  149529  149526 -149562  149565      15  149529  149526  149562  149568       3
  149526  149532  149538  149541      20  149526  149532  149538  149544      20
  149526  149532  149538  149547      20  149526  149532  149550  149553      20
  149526  149532  149550  149556      20  149526  149532  149550  149559      20
  149526  149562  149568  149571       2  149523  149520  149526  149529       3
  149523  149520  149526  149532       3  149523  149520  149526  149562       3
  149520  149526  149532  149535      10  149610  149607  149613  149616       1
  149610  149607 -149613  149616       2  149607  149613  149619  149622       3
  149595  149589  149598  149601       3  149595  149589  149598  149604       3
  149592  149589  149598  149601       3  149592  149589  149598  149604       3
  149586  149580  149574  149607      10  149586  149580  149589  149592      19
  149586  149580  149589  149595      19  149586  149580  149589  149598      10
  149583  149580  149574  149607      10  149583  149580  149589  149592      19
  149583  149580  149589  149595      19  149583  149580  149589  149598      10
  149577  149574  149580  149583      10  149577  149574  149580  149586      10
  149577  149574  149580  149589      10  149577  149574  149607  149610      14
  149577  149574 -149607  149610       3  149577  149574 -149607  149610      15
  149577  149574  149607  149613       3  149574  149580  149589  149592      20
  149574  149580  149589  149595      20  149574  149607  149613  149616       2
  149571  149568  149574  149577       3  149571  149568  149574  149580       3
  149571  149568  149574  149607       3  149568  149574  149580  149583      10
  149568  149574  149580  149586      10  149667  149664  149670  149673       1
  149667  149664 -149670  149673       2  149664  149670  149676  149679       3
  149649  149643  149652  149655      19  149649  149643  149652  149658      19
  149649  149643  149652  149661      19  149646  149643  149652  149655      19
  149646  149643  149652  149658      19  149646  149643  149652  149661      19
  149640  149631  149625  149643      20  149637  149631  149625  149643      20
  149634  149631  149625  149643      20  149631  149625  149643  149646      20
  149631  149625  149643  149649      20  149628  149625  149619  149664      10
  149628  149625  149631  149634      19  149628  149625  149631  149637      19
  149628  149625  149631  149640      19  149628  149625  149643  149646      19
  149628  149625  149643  149649      19  149628  149625  149643  149652      20
  149625  149643  149652  149655      20  149625  149643  149652  149658      20
  149625  149643  149652  149661      20  149622  149619  149625  149628      10
  149622  149619  149625  149631      10  149622  149619  149625  149643      10
  149622  149619  149664  149667      14  149622  149619 -149664  149667       3
  149622  149619 -149664  149667      15  149622  149619  149664  149670       3
  149619  149625  149631  149634      20  149619  149625  149631  149637      20
  149619  149625  149631  149640      20  149619  149625  149643  149646      20
  149619  149625  149643  149649      20  149619  149664  149670  149673       2
  149616  149613  149619  149622       3  149616  149613  149619  149625       3
  149616  149613  149619  149664       3  149613  149619  149625  149628      10
  149739  149736  149742  149745       1  149739  149736 -149742  149745       2
  149736  149742  149748  149751       3  149724  149718  149715  149727      51
  149724  149718 -149715  149727       6  149721  149718  149715  149727      51
  149721  149718 -149715  149727       6  149718  149715  149727  149730      51
  149718  149715 -149727  149730       6  149718  149715  149727  149733      51
  149718  149715 -149727  149733       6  149712  149709  149715  149718      51
  149712  149709 -149715  149718       6  149712  149709  149715  149727      51
  149712  149709 -149715  149727       6  149709  149715  149718  149721      51
  149709  149715 -149718  149721       6  149709  149715  149718  149724      51
  149709  149715 -149718  149724       6  149709  149715  149727  149730      51
  149709  149715 -149727  149730       6  149709  149715  149727  149733      51
  149709  149715 -149727  149733       6  149706  149700  149709  149712      29
  149706  149700  149709  149715      29  149703  149700  149709  149712      29
  149703  149700  149709  149715      29  149697  149691  149700  149703      10
  149697  149691  149700  149706      10  149697  149691  149700  149709      10
  149694  149691  149700  149703      10  149694  149691  149700  149706      10
  149694  149691  149700  149709      10  149691  149700  149709  149712      29
  149688  149682  149676  149736      10  149688  149682  149691  149694      19
  149688  149682  149691  149697      19  149688  149682  149691  149700      20
  149685  149682  149676  149736      10  149685  149682  149691  149694      19
  149685  149682  149691  149697      19  149685  149682  149691  149700      20
  149682  149691  149700  149703      10  149682  149691  149700  149706      10
  149679  149676  149682  149685      10  149679  149676  149682  149688      10
  149679  149676  149682  149691      10  149679  149676  149736  149739      14
  149679  149676 -149736  149739       3  149679  149676 -149736  149739      15
  149679  149676  149736  149742       3  149676  149682  149691  149694      20
  149676  149682  149691  149697      20  149676  149736  149742  149745       2
  149673  149670  149676  149679       3  149673  149670  149676  149682       3
  149673  149670  149676  149736       3  149670  149676  149682  149685      10
  149670  149676  149682  149688      10  149811  149808  149814  149817       1
  149811  149808 -149814  149817       2  149808  149814  149820  149823       3
  149808  149814  149820  149826       3  149796  149790  149787  149799      51
  149796  149790 -149787  149799       6  149793  149790  149787  149799      51
  149793  149790 -149787  149799       6  149790  149787  149799  149802      51
  149790  149787 -149799  149802       6  149790  149787  149799  149805      51
  149790  149787 -149799  149805       6  149784  149781  149787  149790      51
  149784  149781 -149787  149790       6  149784  149781  149787  149799      51
  149784  149781 -149787  149799       6  149781  149787  149790  149793      51
  149781  149787 -149790  149793       6  149781  149787  149790  149796      51
  149781  149787 -149790  149796       6  149781  149787  149799  149802      51
  149781  149787 -149799  149802       6  149781  149787  149799  149805      51
  149781  149787 -149799  149805       6  149778  149772  149781  149784      29
  149778  149772  149781  149787      29  149775  149772  149781  149784      29
  149775  149772  149781  149787      29  149769  149763  149772  149775      10
  149769  149763  149772  149778      10  149769  149763  149772  149781      10
  149766  149763  149772  149775      10  149766  149763  149772  149778      10
  149766  149763  149772  149781      10  149763  149772  149781  149784      29
  149760  149754  149748  149808      10  149760  149754  149763  149766      19
  149760  149754  149763  149769      19  149760  149754  149763  149772      20
  149757  149754  149748  149808      10  149757  149754  149763  149766      19
  149757  149754  149763  149769      19  149757  149754  149763  149772      20
  149754  149763  149772  149775      10  149754  149763  149772  149778      10
  149751  149748  149754  149757      10  149751  149748  149754  149760      10
  149751  149748  149754  149763      10  149751  149748  149808  149811      14
  149751  149748 -149808  149811       3  149751  149748 -149808  149811      15
  149751  149748  149808  149814       3  149748  149754  149763  149766      20
  149748  149754  149763  149769      20  149748  149808  149814  149817       2
  149745  149742  149748  149751       3  149745  149742  149748  149754       3
  149745  149742  149748  149808       3  149742  149748  149754  149757      10
  149742  149748  149754  149760      10  149832  149829  149835  149838       1
  149832  149829 -149835  149838       2  149829  149835  149841  149844       3
  149826  149820  149829  149832      14  149826  149820 -149829  149832       3
  149826  149820 -149829  149832      15  149826  149820  149829  149835       3
  149823  149820  149829  149832      14  149823  149820 -149829  149832       3
  149823  149820 -149829  149832      15  149823  149820  149829  149835       3
  149820  149829  149835  149838       2  149817  149814  149820  149823       3
  149817  149814  149820  149826       3  149817  149814  149820  149829       3
  149880  149877  149883  149886       1  149880  149877 -149883  149886       2
  149877  149883  149889  149892       3  149862  149853  149847  149865      20
  149859  149853  149847  149865      20  149856  149853  149847  149865      20
  149853  149847  149865  149868      20  149853  149847  149865  149871      20
  149853  149847  149865  149874      20  149850  149847  149841  149877      10
  149850  149847  149853  149856      19  149850  149847  149853  149859      19
  149850  149847  149853  149862      19  149850  149847  149865  149868      19
  149850  149847  149865  149871      19  149850  149847  149865  149874      19
  149844  149841  149847  149850      10  149844  149841  149847  149853      10
  149844  149841  149847  149865      10  149844  149841  149877  149880      14
  149844  149841 -149877  149880       3  149844  149841 -149877  149880      15
  149844  149841  149877  149883       3  149841  149847  149853  149856      20
  149841  149847  149853  149859      20  149841  149847  149853  149862      20
  149841  149847  149865  149868      20  149841  149847  149865  149871      20
  149841  149847  149865  149874      20  149841  149877  149883  149886       2
  149838  149835  149841  149844       3  149838  149835  149841  149847       3
  149838  149835  149841  149877       3  149835  149841  149847  149850      10
  149931  149928  149934  149937       1  149931  149928 -149934  149937       2
  149928  149934  149940  149943       3  149910  149904  149913  149916      63
  149907  149904  149913  149916      63  149904  149913  149916  149919      63
  149904  149913  149916  149922      63  149904  149913  149916  149925      63
  149901  149895  149889  149928      10  149901  149895  149904  149907      10
  149901  149895  149904  149910      10  149901  149895  149904  149913      10
  149898  149895  149889  149928      10  149898  149895  149904  149907      10
  149898  149895  149904  149910      10  149898  149895  149904  149913      10
  149892  149889  149895  149898      10  149892  149889  149895  149901      10
  149892  149889  149895  149904      10  149892  149889  149928  149931      14
  149892  149889 -149928  149931       3  149892  149889 -149928  149931      15
  149892  149889  149928  149934       3  149889  149895  149904  149907      10
  149889  149895  149904  149910      10  149889  149928  149934  149937       2
  149886  149883  149889  149892       3  149886  149883  149889  149895       3
  149886  149883  149889  149928       3  149883  149889  149895  149898      10
  149883  149889  149895  149901      10  149988  149985  149991  149994       1
  149988  149985 -149991  149994       2  149985  149991  149997  150000       3
  149970  149961  149955  149973      20  149967  149961  149955  149973      20
  149964  149961  149955  149973      20  149961  149955  149973  149976      20
  149961  149955  149973  149979      20  149961  149955  149973  149982      20
  149958  149955  149961  149964      19  149958  149955  149961  149967      19
  149958  149955  149961  149970      19  149958  149955  149973  149976      19
  149958  149955  149973  149979      19  149958  149955  149973  149982      19
  149952  149946  149940  149985      10  149952  149946  149955  149958      19
  149952  149946  149955  149961      20  149952  149946  149955  149973      20
  149949  149946  149940  149985      10  149949  149946  149955  149958      19
  149949  149946  149955  149961      20  149949  149946  149955  149973      20
  149946  149955  149961  149964      20  149946  149955  149961  149967      20
  149946  149955  149961  149970      20  149946  149955  149973  149976      20
  149946  149955  149973  149979      20  149946  149955  149973  149982      20
  149943  149940  149946  149949      10  149943  149940  149946  149952      10
  149943  149940  149946  149955      10  149943  149940  149985  149988      14
  149943  149940 -149985  149988       3  149943  149940 -149985  149988      15
  149943  149940  149985  149991       3  149940  149946  149955  149958      20
  149940  149985  149991  149994       2  149937  149934  149940  149943       3
  149937  149934  149940  149946       3  149937  149934  149940  149985       3
  149934  149940  149946  149949      10  149934  149940  149946  149952      10
  150018  150015  150021  150024       1  150018  150015 -150021  150024       2
  150015  150021  150027  150030       3  150012  150003  149997  150015      10
  150009  150003  149997  150015      10  150006  150003  149997  150015      10
  150000  149997  150003  150006      10  150000  149997  150003  150009      10
  150000  149997  150003  150012      10  150000  149997  150015  150018      14
  150000  149997 -150015  150018       3  150000  149997 -150015  150018      15
  150000  149997  150015  150021       3  149997  150015  150021  150024       2
  149994  149991  149997  150000       3  149994  149991  149997  150003       3
  149994  149991  149997  150015       3  149991  149997  150003  150006      10
  149991  149997  150003  150009      10  149991  149997  150003  150012      10
  150066  150063  150069  150072       1  150066  150063 -150069  150072       2
  150063  150069  150075  150078       3  150048  150039  150033  150051      20
  150045  150039  150033  150051      20  150042  150039  150033  150051      20
  150039  150033  150051  150054      20  150039  150033  150051  150057      20
  150039  150033  150051  150060      20  150036  150033  150027  150063      10
  150036  150033  150039  150042      19  150036  150033  150039  150045      19
  150036  150033  150039  150048      19  150036  150033  150051  150054      19
  150036  150033  150051  150057      19  150036  150033  150051  150060      19
  150030  150027  150033  150036      10  150030  150027  150033  150039      10
  150030  150027  150033  150051      10  150030  150027  150063  150066      14
  150030  150027 -150063  150066       3  150030  150027 -150063  150066      15
  150030  150027  150063  150069       3  150027  150033  150039  150042      20
  150027  150033  150039  150045      20  150027  150033  150039  150048      20
  150027  150033  150051  150054      20  150027  150033  150051  150057      20
  150027  150033  150051  150060      20  150027  150063  150069  150072       2
  150024  150021  150027  150030       3  150024  150021  150027  150033       3
  150024  150021  150027  150063       3  150021  150027  150033  150036      10
  150102  150099  150105  150108       1  150102  150099 -150105  150108       2
  150099  150105  150111  150114       3  150087  150081  150075  150099      10
  150087  150081  150090  150093       3  150087  150081  150090  150096       3
  150084  150081  150075  150099      10  150084  150081  150090  150093       3
  150084  150081  150090  150096       3  150078  150075  150081  150084      10
  150078  150075  150081  150087      10  150078  150075  150081  150090      10
  150078  150075  150099  150102      14  150078  150075 -150099  150102       3
  150078  150075 -150099  150102      15  150078  150075  150099  150105       3
  150075  150099  150105  150108       2  150072  150069  150075  150078       3
  150072  150069  150075  150081       3  150072  150069  150075  150099       3
  150069  150075  150081  150084      10  150069  150075  150081  150087      10
  150132  150129  150135  150138       1  150132  150129 -150135  150138       2
  150129  150135  150141  150144       3  150126  150117  150111  150129      10
  150123  150117  150111  150129      10  150120  150117  150111  150129      10
  150114  150111  150117  150120      10  150114  150111  150117  150123      10
  150114  150111  150117  150126      10  150114  150111  150129  150132      14
  150114  150111 -150129  150132       3  150114  150111 -150129  150132      15
  150114  150111  150129  150135       3  150111  150129  150135  150138       2
  150108  150105  150111  150114       3  150108  150105  150111  150117       3
  150108  150105  150111  150129       3  150105  150111  150117  150120      10
  150105  150111  150117  150123      10  150105  150111  150117  150126      10
  150180  150177  150183  150186       1  150180  150177 -150183  150186       2
  150177  150183  150189  150192       3  150162  150153  150147  150165      20
  150159  150153  150147  150165      20  150156  150153  150147  150165      20
  150153  150147  150165  150168      20  150153  150147  150165  150171      20
  150153  150147  150165  150174      20  150150  150147  150141  150177      10
  150150  150147  150153  150156      19  150150  150147  150153  150159      19
  150150  150147  150153  150162      19  150150  150147  150165  150168      19
  150150  150147  150165  150171      19  150150  150147  150165  150174      19
  150144  150141  150147  150150      10  150144  150141  150147  150153      10
  150144  150141  150147  150165      10  150144  150141  150177  150180      14
  150144  150141 -150177  150180       3  150144  150141 -150177  150180      15
  150144  150141  150177  150183       3  150141  150147  150153  150156      20
  150141  150147  150153  150159      20  150141  150147  150153  150162      20
  150141  150147  150165  150168      20  150141  150147  150165  150171      20
  150141  150147  150165  150174      20  150141  150177  150183  150186       2
  150138  150135  150141  150144       3  150138  150135  150141  150147       3
  150138  150135  150141  150177       3  150135  150141  150147  150150      10
  150237  150234  150240  150243       1  150237  150234 -150240  150243       2
  150234  150240  150246  150249       3  150219  150213  150222  150225      19
  150219  150213  150222  150228      19  150219  150213  150222  150231      19
  150216  150213  150222  150225      19  150216  150213  150222  150228      19
  150216  150213  150222  150231      19  150210  150201  150195  150213      20
  150207  150201  150195  150213      20  150204  150201  150195  150213      20
  150201  150195  150213  150216      20  150201  150195  150213  150219      20
  150198  150195  150189  150234      10  150198  150195  150201  150204      19
  150198  150195  150201  150207      19  150198  150195  150201  150210      19
  150198  150195  150213  150216      19  150198  150195  150213  150219      19
  150198  150195  150213  150222      20  150195  150213  150222  150225      20
  150195  150213  150222  150228      20  150195  150213  150222  150231      20
  150192  150189  150195  150198      10  150192  150189  150195  150201      10
  150192  150189  150195  150213      10  150192  150189  150234  150237      14
  150192  150189 -150234  150237       3  150192  150189 -150234  150237      15
  150192  150189  150234  150240       3  150189  150195  150201  150204      20
  150189  150195  150201  150207      20  150189  150195  150201  150210      20
  150189  150195  150213  150216      20  150189  150195  150213  150219      20
  150189  150234  150240  150243       2  150186  150183  150189  150192       3
  150186  150183  150189  150195       3  150186  150183  150189  150234       3
  150183  150189  150195  150198      10  150267  150264  150270  150273       1
  150267  150264 -150270  150273       2  150264  150270  150276  150279       3
  150261  150252  150246  150264      10  150258  150252  150246  150264      10
  150255  150252  150246  150264      10  150249  150246  150252  150255      10
  150249  150246  150252  150258      10  150249  150246  150252  150261      10
  150249  150246  150264  150267      14  150249  150246 -150264  150267       3
  150249  150246 -150264  150267      15  150249  150246  150264  150270       3
  150246  150264  150270  150273       2  150243  150240  150246  150249       3
  150243  150240  150246  150252       3  150243  150240  150246  150264       3
  150240  150246  150252  150255      10  150240  150246  150252  150258      10
  150240  150246  150252  150261      10  150312  150309  150315  150318       1
  150312  150309 -150315  150318       2  150309  150315  150321  150324       3
  150297  150291  150300  150303       3  150297  150291  150300  150306       3
  150294  150291  150300  150303       3  150294  150291  150300  150306       3
  150288  150282  150276  150309      10  150288  150282  150291  150294      19
  150288  150282  150291  150297      19  150288  150282  150291  150300      10
  150285  150282  150276  150309      10  150285  150282  150291  150294      19
  150285  150282  150291  150297      19  150285  150282  150291  150300      10
  150279  150276  150282  150285      10  150279  150276  150282  150288      10
  150279  150276  150282  150291      10  150279  150276  150309  150312      14
  150279  150276 -150309  150312       3  150279  150276 -150309  150312      15
  150279  150276  150309  150315       3  150276  150282  150291  150294      20
  150276  150282  150291  150297      20  150276  150309  150315  150318       2
  150273  150270  150276  150279       3  150273  150270  150276  150282       3
  150273  150270  150276  150309       3  150270  150276  150282  150285      10
  150270  150276  150282  150288      10  150369  150366  150372  150375       1
  150369  150366 -150372  150375       2  150366  150372  150378  150381       3
  150351  150342  150336  150354      20  150348  150342  150336  150354      20
  150345  150342  150336  150354      20  150342  150336  150354  150357      20
  150342  150336  150354  150360      20  150342  150336  150354  150363      20
  150339  150336  150342  150345      19  150339  150336  150342  150348      19
  150339  150336  150342  150351      19  150339  150336  150354  150357      19
  150339  150336  150354  150360      19  150339  150336  150354  150363      19
  150333  150327  150321  150366      10  150333  150327  150336  150339      19
  150333  150327  150336  150342      20  150333  150327  150336  150354      20
  150330  150327  150321  150366      10  150330  150327  150336  150339      19
  150330  150327  150336  150342      20  150330  150327  150336  150354      20
  150327  150336  150342  150345      20  150327  150336  150342  150348      20
  150327  150336  150342  150351      20  150327  150336  150354  150357      20
  150327  150336  150354  150360      20  150327  150336  150354  150363      20
  150324  150321  150327  150330      10  150324  150321  150327  150333      10
  150324  150321  150327  150336      10  150324  150321  150366  150369      14
  150324  150321 -150366  150369       3  150324  150321 -150366  150369      15
  150324  150321  150366  150372       3  150321  150327  150336  150339      20
  150321  150366  150372  150375       2  150318  150315  150321  150324       3
  150318  150315  150321  150327       3  150318  150315  150321  150366       3
  150315  150321  150327  150330      10  150315  150321  150327  150333      10
  150435  150432  150438  150441       1  150435  150432 -150438  150441       2
  150432  150438  150444  150447       3  150417  150411  150420  150423      10
  150417  150411  150420  150426      10  150417  150411  150420  150429      10
  150414  150411  150420  150423      10  150414  150411  150420  150426      10
  150414  150411  150420  150429      10  150408  150402  150411  150414      10
  150408  150402  150411  150417      10  150408  150402  150411  150420      10
  150405  150402  150411  150414      10  150405  150402  150411  150417      10
  150405  150402  150411  150420      10  150402  150411  150420  150423      10
  150402  150411  150420  150426      10  150402  150411  150420  150429      10
  150399  150393  150402  150405      19  150399  150393  150402  150408      19
  150399  150393  150402  150411      20  150396  150393  150402  150405      19
  150396  150393  150402  150408      19  150396  150393  150402  150411      20
  150393  150402  150411  150414      10  150393  150402  150411  150417      10
  150390  150384  150378  150432      10  150390  150384  150393  150396      19
  150390  150384  150393  150399      19  150390  150384  150393  150402      20
  150387  150384  150378  150432      10  150387  150384  150393  150396      19
  150387  150384  150393  150399      19  150387  150384  150393  150402      20
  150384  150393  150402  150405      20  150384  150393  150402  150408      20
  150381  150378  150384  150387      10  150381  150378  150384  150390      10
  150381  150378  150384  150393      10  150381  150378  150432  150435      14
  150381  150378 -150432  150435       3  150381  150378 -150432  150435      15
  150381  150378  150432  150438       3  150378  150384  150393  150396      20
  150378  150384  150393  150399      20  150378  150432  150438  150441       2
  150375  150372  150378  150381       3  150375  150372  150378  150384       3
  150375  150372  150378  150432       3  150372  150378  150384  150387      10
  150372  150378  150384  150390      10  150501  150498  150504  150507       1
  150501  150498 -150504  150507       2  150498  150504  150510  150513       3
  150483  150477  150486  150489      10  150483  150477  150486  150492      10
  150483  150477  150486  150495      10  150480  150477  150486  150489      10
  150480  150477  150486  150492      10  150480  150477  150486  150495      10
  150474  150468  150477  150480      10  150474  150468  150477  150483      10
  150474  150468  150477  150486      10  150471  150468  150477  150480      10
  150471  150468  150477  150483      10  150471  150468  150477  150486      10
  150468  150477  150486  150489      10  150468  150477  150486  150492      10
  150468  150477  150486  150495      10  150465  150459  150468  150471      19
  150465  150459  150468  150474      19  150465  150459  150468  150477      20
  150462  150459  150468  150471      19  150462  150459  150468  150474      19
  150462  150459  150468  150477      20  150459  150468  150477  150480      10
  150459  150468  150477  150483      10  150456  150450  150444  150498      10
  150456  150450  150459  150462      19  150456  150450  150459  150465      19
  150456  150450  150459  150468      20  150453  150450  150444  150498      10
  150453  150450  150459  150462      19  150453  150450  150459  150465      19
  150453  150450  150459  150468      20  150450  150459  150468  150471      20
  150450  150459  150468  150474      20  150447  150444  150450  150453      10
  150447  150444  150450  150456      10  150447  150444  150450  150459      10
  150447  150444  150498  150501      14  150447  150444 -150498  150501       3
  150447  150444 -150498  150501      15  150447  150444  150498  150504       3
  150444  150450  150459  150462      20  150444  150450  150459  150465      20
  150444  150498  150504  150507       2  150441  150438  150444  150447       3
  150441  150438  150444  150450       3  150441  150438  150444  150498       3
  150438  150444  150450  150453      10  150438  150444  150450  150456      10
  150552  150549  150555  150558       1  150552  150549 -150555  150558       2
  150549  150555  150561  150564       3  150537  150534  150540  150543       1
  150537  150534 -150540  150543       2  150537  150534  150540  150546       1
  150537  150534 -150540  150546       2  150531  150525  150534  150537      14
  150531  150525 -150534  150537       3  150531  150525 -150534  150537      15
  150531  150525  150534  150540       3  150528  150525  150534  150537      14
  150528  150525 -150534  150537       3  150528  150525 -150534  150537      15
  150528  150525  150534  150540       3  150525  150534  150540  150543       2
  150525  150534  150540  150546       2  150522  150516  150510  150549      10
  150522  150516  150525  150528      19  150522  150516  150525  150531      19
  150522  150516  150525  150534      10  150519  150516  150510  150549      10
  150519  150516  150525  150528      19  150519  150516  150525  150531      19
  150519  150516  150525  150534      10  150513  150510  150516  150519      10
  150513  150510  150516  150522      10  150513  150510  150516  150525      10
  150513  150510  150549  150552      14  150513  150510 -150549  150552       3
  150513  150510 -150549  150552      15  150513  150510  150549  150555       3
  150510  150516  150525  150528      20  150510  150516  150525  150531      20
  150510  150549  150555  150558       2  150507  150504  150510  150513       3
  150507  150504  150510  150516       3  150507  150504  150510  150549       3
  150504  150510  150516  150519      10  150504  150510  150516  150522      10
  150585  150582  150588  150591       1  150585  150582 -150588  150591       2
  150582  150588  150594  150597       3  150573  150567  150561  150582      10
  150573  150567  150576  150579      95  150570  150567  150561  150582      10
  150570  150567  150576  150579      95  150564  150561  150567  150570      10
  150564  150561  150567  150573      10  150564  150561  150567  150576      90
  150564  150561 -150567  150576      29  150564  150561  150582  150585      14
  150564  150561 -150582  150585       3  150564  150561 -150582  150585      15
  150564  150561  150582  150588       3  150561  150567  150576  150579     127
  150561  150567 -150576  150579     128  150561  150567 -150576  150579     129
  150561  150567 -150576  150579     130  150561  150582  150588  150591       2
  150558  150555  150561  150564       3  150558  150555  150561  150567       3
  150558  150555  150561  150582       3  150555  150561  150567  150570      10
  150555  150561  150567  150573      10  150648  150654  150657  150660       3
  150648  150654  150657  150663       3  150648  150654  150684  150687       3
  150633  150627  150636  150639      10  150633  150627  150636  150642      10
  150633  150627  150636  150645      10  150630  150627  150636  150639      10
  150630  150627  150636  150642      10  150630  150627  150636  150645      10
  150624  150618  150627  150630      10  150624  150618  150627  150633      10
  150624  150618  150627  150636      10  150621  150618  150627  150630      10
  150621  150618  150627  150633      10  150621  150618  150627  150636      10
  150618  150627  150636  150639      10  150618  150627  150636  150642      10
  150618  150627  150636  150645      10  150615  150609  150618  150621      19
  150615  150609  150618  150624      19  150615  150609  150618  150627      20
  150612  150609  150618  150621      19  150612  150609  150618  150624      19
  150612  150609  150618  150627      20  150609  150618  150627  150630      10
  150609  150618  150627  150633      10  150606  150600  150594  150648      10
  150606  150600  150609  150612      19  150606  150600  150609  150615      19
  150606  150600  150609  150618      20  150603  150600  150594  150648      10
  150603  150600  150609  150612      19  150603  150600  150609  150615      19
  150603  150600  150609  150618      20  150600  150609  150618  150621      20
  150600  150609  150618  150624      20  150597  150594  150600  150603      10
  150597  150594  150600  150606      10  150597  150594  150600  150609      10
  150597  150594  150648  150651      14  150597  150594 -150648  150651       3
  150597  150594 -150648  150651      15  150597  150594  150648  150654       3
  150594  150600  150609  150612      20  150594  150600  150609  150615      20
  150591  150588  150594  150597       3  150591  150588  150594  150600       3
  150591  150588  150594  150648       3  150588  150594  150600  150603      10
  150588  150594  150600  150606      10  150693  150690  150696  150699       1
  150693  150690 -150696  150699       2  150690  150696  150702  150705       3
  150687  150684  150690  150693      14  150687  150684 -150690  150693       3
  150687  150684 -150690  150693      15  150687  150684  150690  150696       3
  150684  150690  150696  150699       2  150681  150675  150684  150687      10
  150681  150675  150684  150690      10  150678  150675  150684  150687      10
  150678  150675  150684  150690      10  150672  150666  150675  150678      19
  150672  150666  150675  150681      19  150672  150666  150675  150684      20
  150669  150666  150675  150678      19  150669  150666  150675  150681      19
  150669  150666  150675  150684      20  150666  150675  150684  150687      10
  150663  150657  150654  150684       3  150663  150657  150666  150669      10
  150663  150657  150666  150672      10  150663  150657  150666  150675      10
  150660  150657  150654  150684       3  150660  150657  150666  150669      10
  150660  150657  150666  150672      10  150660  150657  150666  150675      10
  150657  150654  150684  150687       3  150657  150666  150675  150678      20
  150657  150666  150675  150681      20  150654  150657  150666  150669      10
  150654  150657  150666  150672      10  150654  150684  150675  150678      10
  150654  150684  150675  150681      10  150741  150738  150744  150747       1
  150741  150738 -150744  150747       2  150738  150744  150750  150753       3
  150723  150714  150708  150726      20  150720  150714  150708  150726      20
  150717  150714  150708  150726      20  150714  150708  150726  150729      20
  150714  150708  150726  150732      20  150714  150708  150726  150735      20
  150711  150708  150702  150738      10  150711  150708  150714  150717      19
  150711  150708  150714  150720      19  150711  150708  150714  150723      19
  150711  150708  150726  150729      19  150711  150708  150726  150732      19
  150711  150708  150726  150735      19  150705  150702  150708  150711      10
  150705  150702  150708  150714      10  150705  150702  150708  150726      10
  150705  150702  150738  150741      14  150705  150702 -150738  150741       3
  150705  150702 -150738  150741      15  150705  150702  150738  150744       3
  150702  150708  150714  150717      20  150702  150708  150714  150720      20
  150702  150708  150714  150723      20  150702  150708  150726  150729      20
  150702  150708  150726  150732      20  150702  150708  150726  150735      20
  150702  150738  150744  150747       2  150699  150696  150702  150705       3
  150699  150696  150702  150708       3  150699  150696  150702  150738       3
  150696  150702  150708  150711      10  150783  150780  150786  150789       1
  150783  150780 -150786  150789       2  150780  150786  150792  150795       3
  150771  150762  150756  150774      90  150771  150762 -150756  150774      29
  150768  150762  150756  150774      90  150768  150762 -150756  150774      29
  150765  150762  150756  150774      90  150765  150762 -150756  150774      29
  150762  150756  150774  150777      91  150762  150756 -150774  150777      92
  150762  150756 -150774  150777      93  150762  150756 -150774  150777      94
  150759  150756  150750  150780      10  150759  150756  150762  150765      10
  150759  150756  150762  150768      10  150759  150756  150762  150771      10
  150759  150756  150774  150777      95  150753  150750  150756  150759      10
  150753  150750  150756  150762      10  150753  150750  150756  150774      90
  150753  150750 -150756  150774      29  150753  150750  150780  150783      14
  150753  150750 -150780  150783       3  150753  150750 -150780  150783      15
  150753  150750  150780  150786       3  150750  150756  150762  150765      20
  150750  150756  150762  150768      20  150750  150756  150762  150771      20
  150750  150756  150774  150777      96  150750  150756 -150774  150777      97
  150750  150756 -150774  150777      93  150750  150756 -150774  150777      98
  150750  150780  150786  150789       2  150747  150744  150750  150753       3
  150747  150744  150750  150756       3  150747  150744  150750  150780       3
  150744  150750  150756  150759      10  150822  150828  150831  150834       3
  150822  150828  150831  150837       3  150822  150828  150858  150861       3
  150813  150804  150798  150816      90  150813  150804 -150798  150816      29
  150810  150804  150798  150816      90  150810  150804 -150798  150816      29
  150807  150804  150798  150816      90  150807  150804 -150798  150816      29
  150804  150798  150816  150819      91  150804  150798 -150816  150819      92
  150804  150798 -150816  150819      93  150804  150798 -150816  150819      94
  150801  150798  150792  150822      10  150801  150798  150804  150807      10
  150801  150798  150804  150810      10  150801  150798  150804  150813      10
  150801  150798  150816  150819      95  150795  150792  150798  150801      10
  150795  150792  150798  150804      10  150795  150792  150798  150816      90
  150795  150792 -150798  150816      29  150795  150792  150822  150825      14
  150795  150792 -150822  150825       3  150795  150792 -150822  150825      15
  150795  150792  150822  150828       3  150792  150798  150804  150807      20
  150792  150798  150804  150810      20  150792  150798  150804  150813      20
  150792  150798  150816  150819      96  150792  150798 -150816  150819      97
  150792  150798 -150816  150819      93  150792  150798 -150816  150819      98
  150789  150786  150792  150795       3  150789  150786  150792  150798       3
  150789  150786  150792  150822       3  150786  150792  150798  150801      10
  150867  150864  150870  150873       1  150867  150864 -150870  150873       2
  150864  150870  150876  150879       3  150861  150858  150864  150867      14
  150861  150858 -150864  150867       3  150861  150858 -150864  150867      15
  150861  150858  150864  150870       3  150858  150864  150870  150873       2
  150855  150849  150858  150861      10  150855  150849  150858  150864      10
  150852  150849  150858  150861      10  150852  150849  150858  150864      10
  150846  150840  150849  150852      19  150846  150840  150849  150855      19
  150846  150840  150849  150858      20  150843  150840  150849  150852      19
  150843  150840  150849  150855      19  150843  150840  150849  150858      20
  150840  150849  150858  150861      10  150837  150831  150828  150858       3
  150837  150831  150840  150843      10  150837  150831  150840  150846      10
  150837  150831  150840  150849      10  150834  150831  150828  150858       3
  150834  150831  150840  150843      10  150834  150831  150840  150846      10
  150834  150831  150840  150849      10  150831  150828  150858  150861       3
  150831  150840  150849  150852      20  150831  150840  150849  150855      20
  150828  150831  150840  150843      10  150828  150831  150840  150846      10
  150828  150858  150849  150852      10  150828  150858  150849  150855      10
  150912  150909  150915  150918       1  150912  150909 -150915  150918       2
  150909  150915  150921  150924       3  150897  150891  150900  150903       3
  150897  150891  150900  150906       3  150894  150891  150900  150903       3
  150894  150891  150900  150906       3  150888  150882  150876  150909      10
  150888  150882  150891  150894      19  150888  150882  150891  150897      19
  150888  150882  150891  150900      10  150885  150882  150876  150909      10
  150885  150882  150891  150894      19  150885  150882  150891  150897      19
  150885  150882  150891  150900      10  150879  150876  150882  150885      10
  150879  150876  150882  150888      10  150879  150876  150882  150891      10
  150879  150876  150909  150912      14  150879  150876 -150909  150912       3
  150879  150876 -150909  150912      15  150879  150876  150909  150915       3
  150876  150882  150891  150894      20  150876  150882  150891  150897      20
  150876  150909  150915  150918       2  150873  150870  150876  150879       3
  150873  150870  150876  150882       3  150873  150870  150876  150909       3
  150870  150876  150882  150885      10  150870  150876  150882  150888      10
  150957  150954  150960  150963       1  150957  150954 -150960  150963       2
  150954  150960  150966  150969       3  150942  150936  150945  150948       3
  150942  150936  150945  150951       3  150939  150936  150945  150948       3
  150939  150936  150945  150951       3  150933  150927  150921  150954      10
  150933  150927  150936  150939      19  150933  150927  150936  150942      19
  150933  150927  150936  150945      10  150930  150927  150921  150954      10
  150930  150927  150936  150939      19  150930  150927  150936  150942      19
  150930  150927  150936  150945      10  150924  150921  150927  150930      10
  150924  150921  150927  150933      10  150924  150921  150927  150936      10
  150924  150921  150954  150957      14  150924  150921 -150954  150957       3
  150924  150921 -150954  150957      15  150924  150921  150954  150960       3
  150921  150927  150936  150939      20  150921  150927  150936  150942      20
  150921  150954  150960  150963       2  150918  150915  150921  150924       3
  150918  150915  150921  150927       3  150918  150915  150921  150954       3
  150915  150921  150927  150930      10  150915  150921  150927  150933      10
  151014  151011  151017  151020       1  151014  151011 -151017  151020       2
  151011  151017  151023  151026       3  150996  150990  150999  151002      19
  150996  150990  150999  151005      19  150996  150990  150999  151008      19
  150993  150990  150999  151002      19  150993  150990  150999  151005      19
  150993  150990  150999  151008      19  150987  150978  150972  150990      20
  150984  150978  150972  150990      20  150981  150978  150972  150990      20
  150978  150972  150990  150993      20  150978  150972  150990  150996      20
  150975  150972  150966  151011      10  150975  150972  150978  150981      19
  150975  150972  150978  150984      19  150975  150972  150978  150987      19
  150975  150972  150990  150993      19  150975  150972  150990  150996      19
  150975  150972  150990  150999      20  150972  150990  150999  151002      20
  150972  150990  150999  151005      20  150972  150990  150999  151008      20
  150969  150966  150972  150975      10  150969  150966  150972  150978      10
  150969  150966  150972  150990      10  150969  150966  151011  151014      14
  150969  150966 -151011  151014       3  150969  150966 -151011  151014      15
  150969  150966  151011  151017       3  150966  150972  150978  150981      20
  150966  150972  150978  150984      20  150966  150972  150978  150987      20
  150966  150972  150990  150993      20  150966  150972  150990  150996      20
  150966  151011  151017  151020       2  150963  150960  150966  150969       3
  150963  150960  150966  150972       3  150963  150960  150966  151011       3
  150960  150966  150972  150975      10  151044  151041  151047  151050       1
  151044  151041 -151047  151050       2  151041  151047  151053  151056       3
  151038  151029  151023  151041      10  151035  151029  151023  151041      10
  151032  151029  151023  151041      10  151026  151023  151029  151032      10
  151026  151023  151029  151035      10  151026  151023  151029  151038      10
  151026  151023  151041  151044      14  151026  151023 -151041  151044       3
  151026  151023 -151041  151044      15  151026  151023  151041  151047       3
  151023  151041  151047  151050       2  151020  151017  151023  151026       3
  151020  151017  151023  151029       3  151020  151017  151023  151041       3
  151017  151023  151029  151032      10  151017  151023  151029  151035      10
  151017  151023  151029  151038      10  151095  151092  151098  151101       1
  151095  151092 -151098  151101       2  151092  151098  151104  151107       3
  151080  151077  151083  151086       1  151080  151077 -151083  151086       2
  151080  151077  151083  151089       1  151080  151077 -151083  151089       2
  151074  151068  151077  151080      14  151074  151068 -151077  151080       3
  151074  151068 -151077  151080      15  151074  151068  151077  151083       3
  151071  151068  151077  151080      14  151071  151068 -151077  151080       3
  151071  151068 -151077  151080      15  151071  151068  151077  151083       3
  151068  151077  151083  151086       2  151068  151077  151083  151089       2
  151065  151059  151053  151092      10  151065  151059  151068  151071      19
  151065  151059  151068  151074      19  151065  151059  151068  151077      10
  151062  151059  151053  151092      10  151062  151059  151068  151071      19
  151062  151059  151068  151074      19  151062  151059  151068  151077      10
  151056  151053  151059  151062      10  151056  151053  151059  151065      10
  151056  151053  151059  151068      10  151056  151053  151092  151095      14
  151056  151053 -151092  151095       3  151056  151053 -151092  151095      15
  151056  151053  151092  151098       3  151053  151059  151068  151071      20
  151053  151059  151068  151074      20  151053  151092  151098  151101       2
  151050  151047  151053  151056       3  151050  151047  151053  151059       3
  151050  151047  151053  151092       3  151047  151053  151059  151062      10
  151047  151053  151059  151065      10  151143  151140  151146  151149       1
  151143  151140 -151146  151149       2  151140  151146  151152  151155       3
  151125  151116  151110  151128      20  151122  151116  151110  151128      20
  151119  151116  151110  151128      20  151116  151110  151128  151131      20
  151116  151110  151128  151134      20  151116  151110  151128  151137      20
  151113  151110  151104  151140      10  151113  151110  151116  151119      19
  151113  151110  151116  151122      19  151113  151110  151116  151125      19
  151113  151110  151128  151131      19  151113  151110  151128  151134      19
  151113  151110  151128  151137      19  151107  151104  151110  151113      10
  151107  151104  151110  151116      10  151107  151104  151110  151128      10
  151107  151104  151140  151143      14  151107  151104 -151140  151143       3
  151107  151104 -151140  151143      15  151107  151104  151140  151146       3
  151104  151110  151116  151119      20  151104  151110  151116  151122      20
  151104  151110  151116  151125      20  151104  151110  151128  151131      20
  151104  151110  151128  151134      20  151104  151110  151128  151137      20
  151104  151140  151146  151149       2  151101  151098  151104  151107       3
  151101  151098  151104  151110       3  151101  151098  151104  151140       3
  151098  151104  151110  151113      10  151173  151170  151176  151179       1
  151173  151170 -151176  151179       2  151170  151176  151182  151185       3
  151167  151158  151152  151170      10  151164  151158  151152  151170      10
  151161  151158  151152  151170      10  151155  151152  151158  151161      10
  151155  151152  151158  151164      10  151155  151152  151158  151167      10
  151155  151152  151170  151173      14  151155  151152 -151170  151173       3
  151155  151152 -151170  151173      15  151155  151152  151170  151176       3
  151152  151170  151176  151179       2  151149  151146  151152  151155       3
  151149  151146  151152  151158       3  151149  151146  151152  151170       3
  151146  151152  151158  151161      10  151146  151152  151158  151164      10
  151146  151152  151158  151167      10  151215  151212  151218  151221       1
  151215  151212 -151218  151221       2  151212  151218  151224  151227       3
  151203  151194  151188  151206      90  151203  151194 -151188  151206      29
  151200  151194  151188  151206      90  151200  151194 -151188  151206      29
  151197  151194  151188  151206      90  151197  151194 -151188  151206      29
  151194  151188  151206  151209      91  151194  151188 -151206  151209      92
  151194  151188 -151206  151209      93  151194  151188 -151206  151209      94
  151191  151188  151182  151212      10  151191  151188  151194  151197      10
  151191  151188  151194  151200      10  151191  151188  151194  151203      10
  151191  151188  151206  151209      95  151185  151182  151188  151191      10
  151185  151182  151188  151194      10  151185  151182  151188  151206      90
  151185  151182 -151188  151206      29  151185  151182  151212  151215      14
  151185  151182 -151212  151215       3  151185  151182 -151212  151215      15
  151185  151182  151212  151218       3  151182  151188  151194  151197      20
  151182  151188  151194  151200      20  151182  151188  151194  151203      20
  151182  151188  151206  151209      96  151182  151188 -151206  151209      97
  151182  151188 -151206  151209      93  151182  151188 -151206  151209      98
  151182  151212  151218  151221       2  151179  151176  151182  151185       3
  151179  151176  151182  151188       3  151179  151176  151182  151212       3
  151176  151182  151188  151191      10  151272  151269  151275  151278       1
  151272  151269 -151275  151278       2  151269  151275  151281  151284       3
  151254  151248  151257  151260      19  151254  151248  151257  151263      19
  151254  151248  151257  151266      19  151251  151248  151257  151260      19
  151251  151248  151257  151263      19  151251  151248  151257  151266      19
  151245  151236  151230  151248      20  151242  151236  151230  151248      20
  151239  151236  151230  151248      20  151236  151230  151248  151251      20
  151236  151230  151248  151254      20  151233  151230  151224  151269      10
  151233  151230  151236  151239      19  151233  151230  151236  151242      19
  151233  151230  151236  151245      19  151233  151230  151248  151251      19
  151233  151230  151248  151254      19  151233  151230  151248  151257      20
  151230  151248  151257  151260      20  151230  151248  151257  151263      20
  151230  151248  151257  151266      20  151227  151224  151230  151233      10
  151227  151224  151230  151236      10  151227  151224  151230  151248      10
  151227  151224  151269  151272      14  151227  151224 -151269  151272       3
  151227  151224 -151269  151272      15  151227  151224  151269  151275       3
  151224  151230  151236  151239      20  151224  151230  151236  151242      20
  151224  151230  151236  151245      20  151224  151230  151248  151251      20
  151224  151230  151248  151254      20  151224  151269  151275  151278       2
  151221  151218  151224  151227       3  151221  151218  151224  151230       3
  151221  151218  151224  151269       3  151218  151224  151230  151233      10
  151305  151302  151308  151311       1  151305  151302 -151308  151311       2
  151302  151308  151314  151317       3  151293  151287  151281  151302      10
  151293  151287  151296  151299      95  151290  151287  151281  151302      10
  151290  151287  151296  151299      95  151284  151281  151287  151290      10
  151284  151281  151287  151293      10  151284  151281  151287  151296      90
  151284  151281 -151287  151296      29  151284  151281  151302  151305      14
  151284  151281 -151302  151305       3  151284  151281 -151302  151305      15
  151284  151281  151302  151308       3  151281  151287  151296  151299     127
  151281  151287 -151296  151299     128  151281  151287 -151296  151299     129
  151281  151287 -151296  151299     130  151281  151302  151308  151311       2
  151278  151275  151281  151284       3  151278  151275  151281  151287       3
  151278  151275  151281  151302       3  151275  151281  151287  151290      10
  151275  151281  151287  151293      10  151335  151332  151338  151341       1
  151335  151332 -151338  151341       2  151332  151338  151344  151347       3
  151329  151320  151314  151332      10  151326  151320  151314  151332      10
  151323  151320  151314  151332      10  151317  151314  151320  151323      10
  151317  151314  151320  151326      10  151317  151314  151320  151329      10
  151317  151314  151332  151335      14  151317  151314 -151332  151335       3
  151317  151314 -151332  151335      15  151317  151314  151332  151338       3
  151314  151332  151338  151341       2  151311  151308  151314  151317       3
  151311  151308  151314  151320       3  151311  151308  151314  151332       3
  151308  151314  151320  151323      10  151308  151314  151320  151326      10
  151308  151314  151320  151329      10  151377  151374  151380  151383       1
  151377  151374 -151380  151383       2  151374  151380  151386  151389       3
  151374  151380  151386  151392       3  151362  151359  151365  151368       1
  151362  151359 -151365  151368       2  151362  151359  151365  151371       1
  151362  151359 -151365  151371       2  151356  151350  151344  151374      10
  151356  151350  151359  151362      14  151356  151350 -151359  151362       3
  151356  151350 -151359  151362      15  151356  151350  151359  151365       3
  151353  151350  151344  151374      10  151353  151350  151359  151362      14
  151353  151350 -151359  151362       3  151353  151350 -151359  151362      15
  151353  151350  151359  151365       3  151350  151359  151365  151368       2
  151350  151359  151365  151371       2  151347  151344  151350  151353      10
  151347  151344  151350  151356      10  151347  151344  151350  151359      10
  151347  151344  151374  151377      14  151347  151344 -151374  151377       3
  151347  151344 -151374  151377      15  151347  151344  151374  151380       3
  151344  151374  151380  151383       2  151341  151338  151344  151347       3
  151341  151338  151344  151350       3  151341  151338  151344  151374       3
  151338  151344  151350  151353      10  151338  151344  151350  151356      10
  151398  151395  151401  151404       1  151398  151395 -151401  151404       2
  151395  151401  151407  151410       3  151392  151386  151395  151398      14
  151392  151386 -151395  151398       3  151392  151386 -151395  151398      15
  151392  151386  151395  151401       3  151389  151386  151395  151398      14
  151389  151386 -151395  151398       3  151389  151386 -151395  151398      15
  151389  151386  151395  151401       3  151386  151395  151401  151404       2
  151383  151380  151386  151389       3  151383  151380  151386  151392       3
  151383  151380  151386  151395       3  151434  151431  151437  151440       1
  151434  151431 -151437  151440       2  151431  151437  151443  151446       3
  151419  151413  151407  151431      10  151419  151413  151422  151425       3
  151419  151413  151422  151428       3  151416  151413  151407  151431      10
  151416  151413  151422  151425       3  151416  151413  151422  151428       3
  151410  151407  151413  151416      10  151410  151407  151413  151419      10
  151410  151407  151413  151422      10  151410  151407  151431  151434      14
  151410  151407 -151431  151434       3  151410  151407 -151431  151434      15
  151410  151407  151431  151437       3  151407  151431  151437  151440       2
  151404  151401  151407  151410       3  151404  151401  151407  151413       3
  151404  151401  151407  151431       3  151401  151407  151413  151416      10
  151401  151407  151413  151419      10  151500  151497  151503  151506       1
  151500  151497 -151503  151506       2  151497  151503  151509  151512       3
  151482  151476  151485  151488      10  151482  151476  151485  151491      10
  151482  151476  151485  151494      10  151479  151476  151485  151488      10
  151479  151476  151485  151491      10  151479  151476  151485  151494      10
  151473  151467  151476  151479      10  151473  151467  151476  151482      10
  151473  151467  151476  151485      10  151470  151467  151476  151479      10
  151470  151467  151476  151482      10  151470  151467  151476  151485      10
  151467  151476  151485  151488      10  151467  151476  151485  151491      10
  151467  151476  151485  151494      10  151464  151458  151467  151470      19
  151464  151458  151467  151473      19  151464  151458  151467  151476      20
  151461  151458  151467  151470      19  151461  151458  151467  151473      19
  151461  151458  151467  151476      20  151458  151467  151476  151479      10
  151458  151467  151476  151482      10  151455  151449  151443  151497      10
  151455  151449  151458  151461      19  151455  151449  151458  151464      19
  151455  151449  151458  151467      20  151452  151449  151443  151497      10
  151452  151449  151458  151461      19  151452  151449  151458  151464      19
  151452  151449  151458  151467      20  151449  151458  151467  151470      20
  151449  151458  151467  151473      20  151446  151443  151449  151452      10
  151446  151443  151449  151455      10  151446  151443  151449  151458      10
  151446  151443  151497  151500      14  151446  151443 -151497  151500       3
  151446  151443 -151497  151500      15  151446  151443  151497  151503       3
  151443  151449  151458  151461      20  151443  151449  151458  151464      20
  151443  151497  151503  151506       2  151440  151437  151443  151446       3
  151440  151437  151443  151449       3  151440  151437  151443  151497       3
  151437  151443  151449  151452      10  151437  151443  151449  151455      10
  151545  151542  151548  151551       1  151545  151542 -151548  151551       2
  151542  151548  151554  151557       3  151530  151524  151533  151536       3
  151530  151524  151533  151539       3  151527  151524  151533  151536       3
  151527  151524  151533  151539       3  151521  151515  151509  151542      10
  151521  151515  151524  151527      19  151521  151515  151524  151530      19
  151521  151515  151524  151533      10  151518  151515  151509  151542      10
  151518  151515  151524  151527      19  151518  151515  151524  151530      19
  151518  151515  151524  151533      10  151512  151509  151515  151518      10
  151512  151509  151515  151521      10  151512  151509  151515  151524      10
  151512  151509  151542  151545      14  151512  151509 -151542  151545       3
  151512  151509 -151542  151545      15  151512  151509  151542  151548       3
  151509  151515  151524  151527      20  151509  151515  151524  151530      20
  151509  151542  151548  151551       2  151506  151503  151509  151512       3
  151506  151503  151509  151515       3  151506  151503  151509  151542       3
  151503  151509  151515  151518      10  151503  151509  151515  151521      10
  151602  151599  151605  151608       1  151602  151599 -151605  151608       2
  151599  151605  151611  151614       3  151599  151605  151611  151617       3
  151584  151578  151587  151590      19  151584  151578  151587  151593      19
  151584  151578  151587  151596      19  151581  151578  151587  151590      19
  151581  151578  151587  151593      19  151581  151578  151587  151596      19
  151575  151566  151560  151578      20  151572  151566  151560  151578      20
  151569  151566  151560  151578      20  151566  151560  151578  151581      20
  151566  151560  151578  151584      20  151563  151560  151554  151599      10
  151563  151560  151566  151569      19  151563  151560  151566  151572      19
  151563  151560  151566  151575      19  151563  151560  151578  151581      19
  151563  151560  151578  151584      19  151563  151560  151578  151587      20
  151560  151578  151587  151590      20  151560  151578  151587  151593      20
  151560  151578  151587  151596      20  151557  151554  151560  151563      10
  151557  151554  151560  151566      10  151557  151554  151560  151578      10
  151557  151554  151599  151602      14  151557  151554 -151599  151602       3
  151557  151554 -151599  151602      15  151557  151554  151599  151605       3
  151554  151560  151566  151569      20  151554  151560  151566  151572      20
  151554  151560  151566  151575      20  151554  151560  151578  151581      20
  151554  151560  151578  151584      20  151554  151599  151605  151608       2
  151551  151548  151554  151557       3  151551  151548  151554  151560       3
  151551  151548  151554  151599       3  151548  151554  151560  151563      10
  151623  151620  151626  151629       1  151623  151620 -151626  151629       2
  151620  151626  151632  151635       3  151617  151611  151620  151623      14
  151617  151611 -151620  151623       3  151617  151611 -151620  151623      15
  151617  151611  151620  151626       3  151614  151611  151620  151623      14
  151614  151611 -151620  151623       3  151614  151611 -151620  151623      15
  151614  151611  151620  151626       3  151611  151620  151626  151629       2
  151608  151605  151611  151614       3  151608  151605  151611  151617       3
  151608  151605  151611  151620       3  151665  151662  151668  151671       1
  151665  151662 -151668  151671       2  151662  151668  151674  151677       3
  151650  151647  151653  151656       1  151650  151647 -151653  151656       2
  151650  151647  151653  151659       1  151650  151647 -151653  151659       2
  151644  151638  151632  151662      10  151644  151638  151647  151650      14
  151644  151638 -151647  151650       3  151644  151638 -151647  151650      15
  151644  151638  151647  151653       3  151641  151638  151632  151662      10
  151641  151638  151647  151650      14  151641  151638 -151647  151650       3
  151641  151638 -151647  151650      15  151641  151638  151647  151653       3
  151638  151647  151653  151656       2  151638  151647  151653  151659       2
  151635  151632  151638  151641      10  151635  151632  151638  151644      10
  151635  151632  151638  151647      10  151635  151632  151662  151665      14
  151635  151632 -151662  151665       3  151635  151632 -151662  151665      15
  151635  151632  151662  151668       3  151632  151662  151668  151671       2
  151629  151626  151632  151635       3  151629  151626  151632  151638       3
  151629  151626  151632  151662       3  151626  151632  151638  151641      10
  151626  151632  151638  151644      10  151722  151719  151725  151728       1
  151722  151719 -151725  151728       2  151719  151725  151731  151734       3
  151704  151698  151707  151710      19  151704  151698  151707  151713      19
  151704  151698  151707  151716      19  151701  151698  151707  151710      19
  151701  151698  151707  151713      19  151701  151698  151707  151716      19
  151695  151686  151680  151698      20  151692  151686  151680  151698      20
  151689  151686  151680  151698      20  151686  151680  151698  151701      20
  151686  151680  151698  151704      20  151683  151680  151674  151719      10
  151683  151680  151686  151689      19  151683  151680  151686  151692      19
  151683  151680  151686  151695      19  151683  151680  151698  151701      19
  151683  151680  151698  151704      19  151683  151680  151698  151707      20
  151680  151698  151707  151710      20  151680  151698  151707  151713      20
  151680  151698  151707  151716      20  151677  151674  151680  151683      10
  151677  151674  151680  151686      10  151677  151674  151680  151698      10
  151677  151674  151719  151722      14  151677  151674 -151719  151722       3
  151677  151674 -151719  151722      15  151677  151674  151719  151725       3
  151674  151680  151686  151689      20  151674  151680  151686  151692      20
  151674  151680  151686  151695      20  151674  151680  151698  151701      20
  151674  151680  151698  151704      20  151674  151719  151725  151728       2
  151671  151668  151674  151677       3  151671  151668  151674  151680       3
  151671  151668  151674  151719       3  151668  151674  151680  151683      10
  151779  151776  151782  151785       1  151779  151776 -151782  151785       2
  151776  151782  151788  151791       3  151761  151755  151764  151767      19
  151761  151755  151764  151770      19  151761  151755  151764  151773      19
  151758  151755  151764  151767      19  151758  151755  151764  151770      19
  151758  151755  151764  151773      19  151752  151743  151737  151755      20
  151749  151743  151737  151755      20  151746  151743  151737  151755      20
  151743  151737  151755  151758      20  151743  151737  151755  151761      20
  151740  151737  151731  151776      10  151740  151737  151743  151746      19
  151740  151737  151743  151749      19  151740  151737  151743  151752      19
  151740  151737  151755  151758      19  151740  151737  151755  151761      19
  151740  151737  151755  151764      20  151737  151755  151764  151767      20
  151737  151755  151764  151770      20  151737  151755  151764  151773      20
  151734  151731  151737  151740      10  151734  151731  151737  151743      10
  151734  151731  151737  151755      10  151734  151731  151776  151779      14
  151734  151731 -151776  151779       3  151734  151731 -151776  151779      15
  151734  151731  151776  151782       3  151731  151737  151743  151746      20
  151731  151737  151743  151749      20  151731  151737  151743  151752      20
  151731  151737  151755  151758      20  151731  151737  151755  151761      20
  151731  151776  151782  151785       2  151728  151725  151731  151734       3
  151728  151725  151731  151737       3  151728  151725  151731  151776       3
  151725  151731  151737  151740      10  151812  151809  151815  151818       1
  151812  151809 -151815  151818       2  151809  151815  151821  151824       3
  151800  151794  151788  151809      10  151800  151794  151803  151806      95
  151797  151794  151788  151809      10  151797  151794  151803  151806      95
  151791  151788  151794  151797      10  151791  151788  151794  151800      10
  151791  151788  151794  151803      90  151791  151788 -151794  151803      29
  151791  151788  151809  151812      14  151791  151788 -151809  151812       3
  151791  151788 -151809  151812      15  151791  151788  151809  151815       3
  151788  151794  151803  151806     127  151788  151794 -151803  151806     128
```
