## Supplementary material for "How a pathogenic mutation impairs Hsp60 functional dynamics from monomeric to fully assembled states": Input scripts and videos: S_WT.top (part 36 of 64)

```
  151788  151794 -151803  151806     129  151788  151794 -151803  151806     130
  151788  151809  151815  151818       2  151785  151782  151788  151791       3
  151785  151782  151788  151794       3  151785  151782  151788  151809       3
  151782  151788  151794  151797      10  151782  151788  151794  151800      10
  151848  151845  151851  151854       1  151848  151845 -151851  151854       2
  151845  151851  151857  151860       3  151833  151827  151821  151845      10
  151833  151827  151836  151839       3  151833  151827  151836  151842       3
  151830  151827  151821  151845      10  151830  151827  151836  151839       3
  151830  151827  151836  151842       3  151824  151821  151827  151830      10
  151824  151821  151827  151833      10  151824  151821  151827  151836      10
  151824  151821  151845  151848      14  151824  151821 -151845  151848       3
  151824  151821 -151845  151848      15  151824  151821  151845  151851       3
  151821  151845  151851  151854       2  151818  151815  151821  151824       3
  151818  151815  151821  151827       3  151818  151815  151821  151845       3
  151815  151821  151827  151830      10  151815  151821  151827  151833      10
  151878  151875  151881  151884       1  151878  151875 -151881  151884       2
  151875  151881  151887  151890       3  151872  151863  151857  151875      10
  151869  151863  151857  151875      10  151866  151863  151857  151875      10
  151860  151857  151863  151866      10  151860  151857  151863  151869      10
  151860  151857  151863  151872      10  151860  151857  151875  151878      14
  151860  151857 -151875  151878       3  151860  151857 -151875  151878      15
  151860  151857  151875  151881       3  151857  151875  151881  151884       2
  151854  151851  151857  151860       3  151854  151851  151857  151863       3
  151854  151851  151857  151875       3  151851  151857  151863  151866      10
  151851  151857  151863  151869      10  151851  151857  151863  151872      10
  151929  151926  151932  151935       1  151929  151926 -151932  151935       2
  151926  151932  151938  151941       3  151908  151902  151911  151914      63
  151905  151902  151911  151914      63  151902  151911  151914  151917      63
  151902  151911  151914  151920      63  151902  151911  151914  151923      63
  151899  151893  151887  151926      10  151899  151893  151902  151905      10
  151899  151893  151902  151908      10  151899  151893  151902  151911      10
  151896  151893  151887  151926      10  151896  151893  151902  151905      10
  151896  151893  151902  151908      10  151896  151893  151902  151911      10
  151890  151887  151893  151896      10  151890  151887  151893  151899      10
  151890  151887  151893  151902      10  151890  151887  151926  151929      14
  151890  151887 -151926  151929       3  151890  151887 -151926  151929      15
  151890  151887  151926  151932       3  151887  151893  151902  151905      10
  151887  151893  151902  151908      10  151887  151926  151932  151935       2
  151884  151881  151887  151890       3  151884  151881  151887  151893       3
  151884  151881  151887  151926       3  151881  151887  151893  151896      10
  151881  151887  151893  151899      10  151995  151992  151998  152001       1
  151995  151992 -151998  152001       2  151992  151998  152004  152007       3
  151977  151971  151980  151983      10  151977  151971  151980  151986      10
  151977  151971  151980  151989      10  151974  151971  151980  151983      10
  151974  151971  151980  151986      10  151974  151971  151980  151989      10
  151968  151962  151971  151974      10  151968  151962  151971  151977      10
  151968  151962  151971  151980      10  151965  151962  151971  151974      10
  151965  151962  151971  151977      10  151965  151962  151971  151980      10
  151962  151971  151980  151983      10  151962  151971  151980  151986      10
  151962  151971  151980  151989      10  151959  151953  151962  151965      19
  151959  151953  151962  151968      19  151959  151953  151962  151971      20
  151956  151953  151962  151965      19  151956  151953  151962  151968      19
  151956  151953  151962  151971      20  151953  151962  151971  151974      10
  151953  151962  151971  151977      10  151950  151944  151938  151992      10
  151950  151944  151953  151956      19  151950  151944  151953  151959      19
  151950  151944  151953  151962      20  151947  151944  151938  151992      10
  151947  151944  151953  151956      19  151947  151944  151953  151959      19
  151947  151944  151953  151962      20  151944  151953  151962  151965      20
  151944  151953  151962  151968      20  151941  151938  151944  151947      10
  151941  151938  151944  151950      10  151941  151938  151944  151953      10
  151941  151938  151992  151995      14  151941  151938 -151992  151995       3
  151941  151938 -151992  151995      15  151941  151938  151992  151998       3
  151938  151944  151953  151956      20  151938  151944  151953  151959      20
  151938  151992  151998  152001       2  151935  151932  151938  151941       3
  151935  151932  151938  151944       3  151935  151932  151938  151992       3
  151932  151938  151944  151947      10  151932  151938  151944  151950      10
  152061  152058  152064  152067       1  152061  152058 -152064  152067       2
  152058  152064  152070  152073       3  152043  152037  152046  152049      10
  152043  152037  152046  152052      10  152043  152037  152046  152055      10
  152040  152037  152046  152049      10  152040  152037  152046  152052      10
  152040  152037  152046  152055      10  152034  152028  152037  152040      10
  152034  152028  152037  152043      10  152034  152028  152037  152046      10
  152031  152028  152037  152040      10  152031  152028  152037  152043      10
  152031  152028  152037  152046      10  152028  152037  152046  152049      10
  152028  152037  152046  152052      10  152028  152037  152046  152055      10
  152025  152019  152028  152031      19  152025  152019  152028  152034      19
  152025  152019  152028  152037      20  152022  152019  152028  152031      19
  152022  152019  152028  152034      19  152022  152019  152028  152037      20
  152019  152028  152037  152040      10  152019  152028  152037  152043      10
  152016  152010  152004  152058      10  152016  152010  152019  152022      19
  152016  152010  152019  152025      19  152016  152010  152019  152028      20
  152013  152010  152004  152058      10  152013  152010  152019  152022      19
  152013  152010  152019  152025      19  152013  152010  152019  152028      20
  152010  152019  152028  152031      20  152010  152019  152028  152034      20
  152007  152004  152010  152013      10  152007  152004  152010  152016      10
  152007  152004  152010  152019      10  152007  152004  152058  152061      14
  152007  152004 -152058  152061       3  152007  152004 -152058  152061      15
  152007  152004  152058  152064       3  152004  152010  152019  152022      20
  152004  152010  152019  152025      20  152004  152058  152064  152067       2
  152001  151998  152004  152007       3  152001  151998  152004  152010       3
  152001  151998  152004  152058       3  151998  152004  152010  152013      10
  151998  152004  152010  152016      10  152109  152106  152112  152115       1
  152109  152106 -152112  152115       2  152106  152112  152118  152121       3
  152106  152112  152118  152124       3  152091  152082  152076  152094      20
  152088  152082  152076  152094      20  152085  152082  152076  152094      20
  152082  152076  152094  152097      20  152082  152076  152094  152100      20
  152082  152076  152094  152103      20  152079  152076  152070  152106      10
  152079  152076  152082  152085      19  152079  152076  152082  152088      19
  152079  152076  152082  152091      19  152079  152076  152094  152097      19
  152079  152076  152094  152100      19  152079  152076  152094  152103      19
  152073  152070  152076  152079      10  152073  152070  152076  152082      10
  152073  152070  152076  152094      10  152073  152070  152106  152109      14
  152073  152070 -152106  152109       3  152073  152070 -152106  152109      15
  152073  152070  152106  152112       3  152070  152076  152082  152085      20
  152070  152076  152082  152088      20  152070  152076  152082  152091      20
  152070  152076  152094  152097      20  152070  152076  152094  152100      20
  152070  152076  152094  152103      20  152070  152106  152112  152115       2
  152067  152064  152070  152073       3  152067  152064  152070  152076       3
  152067  152064  152070  152106       3  152064  152070  152076  152079      10
  152130  152127  152133  152136       1  152130  152127 -152133  152136       2
  152127  152133  152139  152142       3  152124  152118  152127  152130      14
  152124  152118 -152127  152130       3  152124  152118 -152127  152130      15
  152124  152118  152127  152133       3  152121  152118  152127  152130      14
  152121  152118 -152127  152130       3  152121  152118 -152127  152130      15
  152121  152118  152127  152133       3  152118  152127  152133  152136       2
  152115  152112  152118  152121       3  152115  152112  152118  152124       3
  152115  152112  152118  152127       3  152202  152199  152205  152208       1
  152202  152199 -152205  152208       2  152199  152205  152211  152214       3
  152187  152181  152178  152190      51  152187  152181 -152178  152190       6
  152184  152181  152178  152190      51  152184  152181 -152178  152190       6
  152181  152178  152190  152193      51  152181  152178 -152190  152193       6
  152181  152178  152190  152196      51  152181  152178 -152190  152196       6
  152175  152172  152178  152181      51  152175  152172 -152178  152181       6
  152175  152172  152178  152190      51  152175  152172 -152178  152190       6
  152172  152178  152181  152184      51  152172  152178 -152181  152184       6
  152172  152178  152181  152187      51  152172  152178 -152181  152187       6
  152172  152178  152190  152193      51  152172  152178 -152190  152193       6
  152172  152178  152190  152196      51  152172  152178 -152190  152196       6
  152169  152163  152172  152175      29  152169  152163  152172  152178      29
  152166  152163  152172  152175      29  152166  152163  152172  152178      29
  152160  152154  152163  152166      10  152160  152154  152163  152169      10
  152160  152154  152163  152172      10  152157  152154  152163  152166      10
  152157  152154  152163  152169      10  152157  152154  152163  152172      10
  152154  152163  152172  152175      29  152151  152145  152139  152199      10
  152151  152145  152154  152157      19  152151  152145  152154  152160      19
  152151  152145  152154  152163      20  152148  152145  152139  152199      10
  152148  152145  152154  152157      19  152148  152145  152154  152160      19
  152148  152145  152154  152163      20  152145  152154  152163  152166      10
  152145  152154  152163  152169      10  152142  152139  152145  152148      10
  152142  152139  152145  152151      10  152142  152139  152145  152154      10
  152142  152139  152199  152202      14  152142  152139 -152199  152202       3
  152142  152139 -152199  152202      15  152142  152139  152199  152205       3
  152139  152145  152154  152157      20  152139  152145  152154  152160      20
  152139  152199  152205  152208       2  152136  152133  152139  152142       3
  152136  152133  152139  152145       3  152136  152133  152139  152199       3
  152133  152139  152145  152148      10  152133  152139  152145  152151      10
  152268  152265  152271  152274       1  152268  152265 -152271  152274       2
  152265  152271  152277  152280       3  152265  152271  152277  152283       3
  152250  152244  152253  152256      10  152250  152244  152253  152259      10
  152250  152244  152253  152262      10  152247  152244  152253  152256      10
  152247  152244  152253  152259      10  152247  152244  152253  152262      10
  152241  152235  152244  152247      10  152241  152235  152244  152250      10
  152241  152235  152244  152253      10  152238  152235  152244  152247      10
  152238  152235  152244  152250      10  152238  152235  152244  152253      10
  152235  152244  152253  152256      10  152235  152244  152253  152259      10
  152235  152244  152253  152262      10  152232  152226  152235  152238      19
  152232  152226  152235  152241      19  152232  152226  152235  152244      20
  152229  152226  152235  152238      19  152229  152226  152235  152241      19
  152229  152226  152235  152244      20  152226  152235  152244  152247      10
  152226  152235  152244  152250      10  152223  152217  152211  152265      10
  152223  152217  152226  152229      19  152223  152217  152226  152232      19
  152223  152217  152226  152235      20  152220  152217  152211  152265      10
  152220  152217  152226  152229      19  152220  152217  152226  152232      19
  152220  152217  152226  152235      20  152217  152226  152235  152238      20
  152217  152226  152235  152241      20  152214  152211  152217  152220      10
  152214  152211  152217  152223      10  152214  152211  152217  152226      10
  152214  152211  152265  152268      14  152214  152211 -152265  152268       3
  152214  152211 -152265  152268      15  152214  152211  152265  152271       3
  152211  152217  152226  152229      20  152211  152217  152226  152232      20
  152211  152265  152271  152274       2  152208  152205  152211  152214       3
  152208  152205  152211  152217       3  152208  152205  152211  152265       3
  152205  152211  152217  152220      10  152205  152211  152217  152223      10
  152289  152286  152292  152295       1  152289  152286 -152292  152295       2
  152286  152292  152298  152301       3  152283  152277  152286  152289      14
  152283  152277 -152286  152289       3  152283  152277 -152286  152289      15
  152283  152277  152286  152292       3  152280  152277  152286  152289      14
  152280  152277 -152286  152289       3  152280  152277 -152286  152289      15
  152280  152277  152286  152292       3  152277  152286  152292  152295       2
  152274  152271  152277  152280       3  152274  152271  152277  152283       3
  152274  152271  152277  152286       3  152337  152334  152340  152343       1
  152337  152334 -152340  152343       2  152334  152340  152346  152349       3
  152319  152310  152304  152322      20  152316  152310  152304  152322      20
  152313  152310  152304  152322      20  152310  152304  152322  152325      20
  152310  152304  152322  152328      20  152310  152304  152322  152331      20
  152307  152304  152298  152334      10  152307  152304  152310  152313      19
  152307  152304  152310  152316      19  152307  152304  152310  152319      19
  152307  152304  152322  152325      19  152307  152304  152322  152328      19
  152307  152304  152322  152331      19  152301  152298  152304  152307      10
  152301  152298  152304  152310      10  152301  152298  152304  152322      10
  152301  152298  152334  152337      14  152301  152298 -152334  152337       3
  152301  152298 -152334  152337      15  152301  152298  152334  152340       3
  152298  152304  152310  152313      20  152298  152304  152310  152316      20
  152298  152304  152310  152319      20  152298  152304  152322  152325      20
  152298  152304  152322  152328      20  152298  152304  152322  152331      20
  152298  152334  152340  152343       2  152295  152292  152298  152301       3
  152295  152292  152298  152304       3  152295  152292  152298  152334       3
  152292  152298  152304  152307      10  152394  152391  152397  152400       1
  152394  152391 -152397  152400       2  152391  152397  152403  152406       3
  152376  152370  152379  152382      19  152376  152370  152379  152385      19
  152376  152370  152379  152388      19  152373  152370  152379  152382      19
  152373  152370  152379  152385      19  152373  152370  152379  152388      19
  152367  152358  152352  152370      20  152364  152358  152352  152370      20
  152361  152358  152352  152370      20  152358  152352  152370  152373      20
  152358  152352  152370  152376      20  152355  152352  152346  152391      10
  152355  152352  152358  152361      19  152355  152352  152358  152364      19
  152355  152352  152358  152367      19  152355  152352  152370  152373      19
  152355  152352  152370  152376      19  152355  152352  152370  152379      20
  152352  152370  152379  152382      20  152352  152370  152379  152385      20
  152352  152370  152379  152388      20  152349  152346  152352  152355      10
  152349  152346  152352  152358      10  152349  152346  152352  152370      10
  152349  152346  152391  152394      14  152349  152346 -152391  152394       3
  152349  152346 -152391  152394      15  152349  152346  152391  152397       3
  152346  152352  152358  152361      20  152346  152352  152358  152364      20
  152346  152352  152358  152367      20  152346  152352  152370  152373      20
  152346  152352  152370  152376      20  152346  152391  152397  152400       2
  152343  152340  152346  152349       3  152343  152340  152346  152352       3
  152343  152340  152346  152391       3  152340  152346  152352  152355      10
  152436  152433  152439  152442       1  152436  152433 -152439  152442       2
  152433  152439  152445  152448       3  152424  152415  152409  152427      90
  152424  152415 -152409  152427      29  152421  152415  152409  152427      90
  152421  152415 -152409  152427      29  152418  152415  152409  152427      90
  152418  152415 -152409  152427      29  152415  152409  152427  152430      91
  152415  152409 -152427  152430      92  152415  152409 -152427  152430      93
  152415  152409 -152427  152430      94  152412  152409  152403  152433      10
  152412  152409  152415  152418      10  152412  152409  152415  152421      10
  152412  152409  152415  152424      10  152412  152409  152427  152430      95
  152406  152403  152409  152412      10  152406  152403  152409  152415      10
  152406  152403  152409  152427      90  152406  152403 -152409  152427      29
  152406  152403  152433  152436      14  152406  152403 -152433  152436       3
  152406  152403 -152433  152436      15  152406  152403  152433  152439       3
  152403  152409  152415  152418      20  152403  152409  152415  152421      20
  152403  152409  152415  152424      20  152403  152409  152427  152430      96
  152403  152409 -152427  152430      97  152403  152409 -152427  152430      93
  152403  152409 -152427  152430      98  152403  152433  152439  152442       2
  152400  152397  152403  152406       3  152400  152397  152403  152409       3
  152400  152397  152403  152433       3  152397  152403  152409  152412      10
  152484  152481  152487  152490       1  152484  152481 -152487  152490       2
  152481  152487  152493  152496       3  152466  152457  152451  152469      20
  152463  152457  152451  152469      20  152460  152457  152451  152469      20
  152457  152451  152469  152472      20  152457  152451  152469  152475      20
  152457  152451  152469  152478      20  152454  152451  152445  152481      10
  152454  152451  152457  152460      19  152454  152451  152457  152463      19
  152454  152451  152457  152466      19  152454  152451  152469  152472      19
  152454  152451  152469  152475      19  152454  152451  152469  152478      19
  152448  152445  152451  152454      10  152448  152445  152451  152457      10
  152448  152445  152451  152469      10  152448  152445  152481  152484      14
  152448  152445 -152481  152484       3  152448  152445 -152481  152484      15
  152448  152445  152481  152487       3  152445  152451  152457  152460      20
  152445  152451  152457  152463      20  152445  152451  152457  152466      20
  152445  152451  152469  152472      20  152445  152451  152469  152475      20
  152445  152451  152469  152478      20  152445  152481  152487  152490       2
  152442  152439  152445  152448       3  152442  152439  152445  152451       3
  152442  152439  152445  152481       3  152439  152445  152451  152454      10
  152550  152547  152553  152556       1  152550  152547 -152553  152556       2
  152547  152553  152559  152562       3  152532  152526  152535  152538      10
  152532  152526  152535  152541      10  152532  152526  152535  152544      10
  152529  152526  152535  152538      10  152529  152526  152535  152541      10
  152529  152526  152535  152544      10  152523  152517  152526  152529      10
  152523  152517  152526  152532      10  152523  152517  152526  152535      10
  152520  152517  152526  152529      10  152520  152517  152526  152532      10
  152520  152517  152526  152535      10  152517  152526  152535  152538      10
  152517  152526  152535  152541      10  152517  152526  152535  152544      10
  152514  152508  152517  152520      19  152514  152508  152517  152523      19
  152514  152508  152517  152526      20  152511  152508  152517  152520      19
  152511  152508  152517  152523      19  152511  152508  152517  152526      20
  152508  152517  152526  152529      10  152508  152517  152526  152532      10
  152505  152499  152493  152547      10  152505  152499  152508  152511      19
  152505  152499  152508  152514      19  152505  152499  152508  152517      20
  152502  152499  152493  152547      10  152502  152499  152508  152511      19
  152502  152499  152508  152514      19  152502  152499  152508  152517      20
  152499  152508  152517  152520      20  152499  152508  152517  152523      20
  152496  152493  152499  152502      10  152496  152493  152499  152505      10
  152496  152493  152499  152508      10  152496  152493  152547  152550      14
  152496  152493 -152547  152550       3  152496  152493 -152547  152550      15
  152496  152493  152547  152553       3  152493  152499  152508  152511      20
  152493  152499  152508  152514      20  152493  152547  152553  152556       2
  152490  152487  152493  152496       3  152490  152487  152493  152499       3
  152490  152487  152493  152547       3  152487  152493  152499  152502      10
  152487  152493  152499  152505      10  152586  152583  152589  152592       1
  152586  152583 -152589  152592       2  152583  152589  152595  152598       3
  152583  152589  152595  152601       3  152571  152565  152559  152583      10
  152571  152565  152574  152577       3  152571  152565  152574  152580       3
  152568  152565  152559  152583      10  152568  152565  152574  152577       3
  152568  152565  152574  152580       3  152562  152559  152565  152568      10
  152562  152559  152565  152571      10  152562  152559  152565  152574      10
  152562  152559  152583  152586      14  152562  152559 -152583  152586       3
  152562  152559 -152583  152586      15  152562  152559  152583  152589       3
  152559  152583  152589  152592       2  152556  152553  152559  152562       3
  152556  152553  152559  152565       3  152556  152553  152559  152583       3
  152553  152559  152565  152568      10  152553  152559  152565  152571      10
  152607  152604  152610  152613       1  152607  152604 -152610  152613       2
  152604  152610  152616  152619       3  152601  152595  152604  152607      14
  152601  152595 -152604  152607       3  152601  152595 -152604  152607      15
  152601  152595  152604  152610       3  152598  152595  152604  152607      14
  152598  152595 -152604  152607       3  152598  152595 -152604  152607      15
  152598  152595  152604  152610       3  152595  152604  152610  152613       2
  152592  152589  152595  152598       3  152592  152589  152595  152601       3
  152592  152589  152595  152604       3  152673  152670  152676  152679       1
  152673  152670 -152676  152679       2  152670  152676  152682  152685       3
  152655  152649  152658  152661      10  152655  152649  152658  152664      10
  152655  152649  152658  152667      10  152652  152649  152658  152661      10
  152652  152649  152658  152664      10  152652  152649  152658  152667      10
  152646  152640  152649  152652      10  152646  152640  152649  152655      10
  152646  152640  152649  152658      10  152643  152640  152649  152652      10
  152643  152640  152649  152655      10  152643  152640  152649  152658      10
  152640  152649  152658  152661      10  152640  152649  152658  152664      10
  152640  152649  152658  152667      10  152637  152631  152640  152643      19
  152637  152631  152640  152646      19  152637  152631  152640  152649      20
  152634  152631  152640  152643      19  152634  152631  152640  152646      19
  152634  152631  152640  152649      20  152631  152640  152649  152652      10
  152631  152640  152649  152655      10  152628  152622  152616  152670      10
  152628  152622  152631  152634      19  152628  152622  152631  152637      19
  152628  152622  152631  152640      20  152625  152622  152616  152670      10
  152625  152622  152631  152634      19  152625  152622  152631  152637      19
  152625  152622  152631  152640      20  152622  152631  152640  152643      20
  152622  152631  152640  152646      20  152619  152616  152622  152625      10
  152619  152616  152622  152628      10  152619  152616  152622  152631      10
  152619  152616  152670  152673      14  152619  152616 -152670  152673       3
  152619  152616 -152670  152673      15  152619  152616  152670  152676       3
  152616  152622  152631  152634      20  152616  152622  152631  152637      20
  152616  152670  152676  152679       2  152613  152610  152616  152619       3
  152613  152610  152616  152622       3  152613  152610  152616  152670       3
  152610  152616  152622  152625      10  152610  152616  152622  152628      10
  152715  152712  152718  152721       1  152715  152712 -152718  152721       2
  152712  152718  152724  152727       3  152703  152694  152688  152706      90
  152703  152694 -152688  152706      29  152700  152694  152688  152706      90
  152700  152694 -152688  152706      29  152697  152694  152688  152706      90
  152697  152694 -152688  152706      29  152694  152688  152706  152709      91
  152694  152688 -152706  152709      92  152694  152688 -152706  152709      93
  152694  152688 -152706  152709      94  152691  152688  152682  152712      10
  152691  152688  152694  152697      10  152691  152688  152694  152700      10
  152691  152688  152694  152703      10  152691  152688  152706  152709      95
  152685  152682  152688  152691      10  152685  152682  152688  152694      10
  152685  152682  152688  152706      90  152685  152682 -152688  152706      29
  152685  152682  152712  152715      14  152685  152682 -152712  152715       3
  152685  152682 -152712  152715      15  152685  152682  152712  152718       3
  152682  152688  152694  152697      20  152682  152688  152694  152700      20
  152682  152688  152694  152703      20  152682  152688  152706  152709      96
  152682  152688 -152706  152709      97  152682  152688 -152706  152709      93
  152682  152688 -152706  152709      98  152682  152712  152718  152721       2
  152679  152676  152682  152685       3  152679  152676  152682  152688       3
  152679  152676  152682  152712       3  152676  152682  152688  152691      10
  152772  152769  152775  152778       1  152772  152769 -152775  152778       2
  152769  152775  152781  152784       3  152754  152745  152739  152757      20
  152751  152745  152739  152757      20  152748  152745  152739  152757      20
  152745  152739  152757  152760      20  152745  152739  152757  152763      20
  152745  152739  152757  152766      20  152742  152739  152745  152748      19
  152742  152739  152745  152751      19  152742  152739  152745  152754      19
  152742  152739  152757  152760      19  152742  152739  152757  152763      19
  152742  152739  152757  152766      19  152736  152730  152724  152769      10
  152736  152730  152739  152742      19  152736  152730  152739  152745      20
  152736  152730  152739  152757      20  152733  152730  152724  152769      10
  152733  152730  152739  152742      19  152733  152730  152739  152745      20
  152733  152730  152739  152757      20  152730  152739  152745  152748      20
  152730  152739  152745  152751      20  152730  152739  152745  152754      20
  152730  152739  152757  152760      20  152730  152739  152757  152763      20
  152730  152739  152757  152766      20  152727  152724  152730  152733      10
  152727  152724  152730  152736      10  152727  152724  152730  152739      10
  152727  152724  152769  152772      14  152727  152724 -152769  152772       3
  152727  152724 -152769  152772      15  152727  152724  152769  152775       3
  152724  152730  152739  152742      20  152724  152769  152775  152778       2
  152721  152718  152724  152727       3  152721  152718  152724  152730       3
  152721  152718  152724  152769       3  152718  152724  152730  152733      10
  152718  152724  152730  152736      10  152814  152811  152817  152820       1
  152814  152811 -152817  152820       2  152811  152817  152823  152826       3
  152799  152796  152802  152805       1  152799  152796 -152802  152805       2
  152799  152796  152802  152808       1  152799  152796 -152802  152808       2
  152793  152787  152781  152811      10  152793  152787  152796  152799      14
  152793  152787 -152796  152799       3  152793  152787 -152796  152799      15
  152793  152787  152796  152802       3  152790  152787  152781  152811      10
  152790  152787  152796  152799      14  152790  152787 -152796  152799       3
  152790  152787 -152796  152799      15  152790  152787  152796  152802       3
  152787  152796  152802  152805       2  152787  152796  152802  152808       2
  152784  152781  152787  152790      10  152784  152781  152787  152793      10
  152784  152781  152787  152796      10  152784  152781  152811  152814      14
  152784  152781 -152811  152814       3  152784  152781 -152811  152814      15
  152784  152781  152811  152817       3  152781  152811  152817  152820       2
  152778  152775  152781  152784       3  152778  152775  152781  152787       3
  152778  152775  152781  152811       3  152775  152781  152787  152790      10
  152775  152781  152787  152793      10  152850  152847  152853  152856       1
  152850  152847 -152853  152856       2  152847  152853  152859  152862       3
  152835  152829  152823  152847      10  152835  152829  152838  152841       3
  152835  152829  152838  152844       3  152832  152829  152823  152847      10
  152832  152829  152838  152841       3  152832  152829  152838  152844       3
  152826  152823  152829  152832      10  152826  152823  152829  152835      10
  152826  152823  152829  152838      10  152826  152823  152847  152850      14
  152826  152823 -152847  152850       3  152826  152823 -152847  152850      15
  152826  152823  152847  152853       3  152823  152847  152853  152856       2
  152820  152817  152823  152826       3  152820  152817  152823  152829       3
  152820  152817  152823  152847       3  152817  152823  152829  152832      10
  152817  152823  152829  152835      10  152895  152892  152898  152901       1
  152895  152892 -152898  152901       2  152892  152898  152904  152907       3
  152880  152874  152883  152886       3  152880  152874  152883  152889       3
  152877  152874  152883  152886       3  152877  152874  152883  152889       3
  152871  152865  152859  152892      10  152871  152865  152874  152877      19
  152871  152865  152874  152880      19  152871  152865  152874  152883      10
  152868  152865  152859  152892      10  152868  152865  152874  152877      19
  152868  152865  152874  152880      19  152868  152865  152874  152883      10
  152862  152859  152865  152868      10  152862  152859  152865  152871      10
  152862  152859  152865  152874      10  152862  152859  152892  152895      14
  152862  152859 -152892  152895       3  152862  152859 -152892  152895      15
  152862  152859  152892  152898       3  152859  152865  152874  152877      20
  152859  152865  152874  152880      20  152859  152892  152898  152901       2
  152856  152853  152859  152862       3  152856  152853  152859  152865       3
  152856  152853  152859  152892       3  152853  152859  152865  152868      10
  152853  152859  152865  152871      10  152952  152949  152955  152958       1
  152952  152949 -152955  152958       2  152949  152955  152961  152964       3
  152934  152925  152919  152937      20  152931  152925  152919  152937      20
  152928  152925  152919  152937      20  152925  152919  152937  152940      20
  152925  152919  152937  152943      20  152925  152919  152937  152946      20
  152922  152919  152925  152928      19  152922  152919  152925  152931      19
  152922  152919  152925  152934      19  152922  152919  152937  152940      19
  152922  152919  152937  152943      19  152922  152919  152937  152946      19
  152916  152910  152904  152949      10  152916  152910  152919  152922      19
  152916  152910  152919  152925      20  152916  152910  152919  152937      20
  152913  152910  152904  152949      10  152913  152910  152919  152922      19
  152913  152910  152919  152925      20  152913  152910  152919  152937      20
  152910  152919  152925  152928      20  152910  152919  152925  152931      20
  152910  152919  152925  152934      20  152910  152919  152937  152940      20
  152910  152919  152937  152943      20  152910  152919  152937  152946      20
  152907  152904  152910  152913      10  152907  152904  152910  152916      10
  152907  152904  152910  152919      10  152907  152904  152949  152952      14
  152907  152904 -152949  152952       3  152907  152904 -152949  152952      15
  152907  152904  152949  152955       3  152904  152910  152919  152922      20
  152904  152949  152955  152958       2  152901  152898  152904  152907       3
  152901  152898  152904  152910       3  152901  152898  152904  152949       3
  152898  152904  152910  152913      10  152898  152904  152910  152916      10
  152997  152994  153000  153003       1  152997  152994 -153000  153003       2
  152994  153000  153006  153009       3  152982  152976  152985  152988       3
  152982  152976  152985  152991       3  152979  152976  152985  152988       3
  152979  152976  152985  152991       3  152973  152967  152961  152994      10
  152973  152967  152976  152979      19  152973  152967  152976  152982      19
  152973  152967  152976  152985      10  152970  152967  152961  152994      10
  152970  152967  152976  152979      19  152970  152967  152976  152982      19
  152970  152967  152976  152985      10  152964  152961  152967  152970      10
  152964  152961  152967  152973      10  152964  152961  152967  152976      10
  152964  152961  152994  152997      14  152964  152961 -152994  152997       3
  152964  152961 -152994  152997      15  152964  152961  152994  153000       3
  152961  152967  152976  152979      20  152961  152967  152976  152982      20
  152961  152994  153000  153003       2  152958  152955  152961  152964       3
  152958  152955  152961  152967       3  152958  152955  152961  152994       3
  152955  152961  152967  152970      10  152955  152961  152967  152973      10
  153054  153051  153057  153060       1  153054  153051 -153057  153060       2
  153051  153057  153063  153066       3  153036  153030  153039  153042      19
  153036  153030  153039  153045      19  153036  153030  153039  153048      19
  153033  153030  153039  153042      19  153033  153030  153039  153045      19
  153033  153030  153039  153048      19  153027  153018  153012  153030      20
  153024  153018  153012  153030      20  153021  153018  153012  153030      20
  153018  153012  153030  153033      20  153018  153012  153030  153036      20
  153015  153012  153006  153051      10  153015  153012  153018  153021      19
  153015  153012  153018  153024      19  153015  153012  153018  153027      19
  153015  153012  153030  153033      19  153015  153012  153030  153036      19
  153015  153012  153030  153039      20  153012  153030  153039  153042      20
  153012  153030  153039  153045      20  153012  153030  153039  153048      20
  153009  153006  153012  153015      10  153009  153006  153012  153018      10
  153009  153006  153012  153030      10  153009  153006  153051  153054      14
  153009  153006 -153051  153054       3  153009  153006 -153051  153054      15
  153009  153006  153051  153057       3  153006  153012  153018  153021      20
  153006  153012  153018  153024      20  153006  153012  153018  153027      20
  153006  153012  153030  153033      20  153006  153012  153030  153036      20
  153006  153051  153057  153060       2  153003  153000  153006  153009       3
  153003  153000  153006  153012       3  153003  153000  153006  153051       3
  153000  153006  153012  153015      10  153111  153108  153114  153117       1
  153111  153108 -153114  153117       2  153108  153114  153120  153123       3
  153093  153087  153096  153099      19  153093  153087  153096  153102      19
  153093  153087  153096  153105      19  153090  153087  153096  153099      19
  153090  153087  153096  153102      19  153090  153087  153096  153105      19
  153084  153075  153069  153087      20  153081  153075  153069  153087      20
  153078  153075  153069  153087      20  153075  153069  153087  153090      20
  153075  153069  153087  153093      20  153072  153069  153063  153108      10
  153072  153069  153075  153078      19  153072  153069  153075  153081      19
  153072  153069  153075  153084      19  153072  153069  153087  153090      19
  153072  153069  153087  153093      19  153072  153069  153087  153096      20
  153069  153087  153096  153099      20  153069  153087  153096  153102      20
  153069  153087  153096  153105      20  153066  153063  153069  153072      10
  153066  153063  153069  153075      10  153066  153063  153069  153087      10
  153066  153063  153108  153111      14  153066  153063 -153108  153111       3
  153066  153063 -153108  153111      15  153066  153063  153108  153114       3
  153063  153069  153075  153078      20  153063  153069  153075  153081      20
  153063  153069  153075  153084      20  153063  153069  153087  153090      20
  153063  153069  153087  153093      20  153063  153108  153114  153117       2
  153060  153057  153063  153066       3  153060  153057  153063  153069       3
  153060  153057  153063  153108       3  153057  153063  153069  153072      10
  153156  153153  153159  153162       1  153156  153153 -153159  153162       2
  153153  153159  153165  153168       3  153153  153159  153165  153171       3
  153141  153135  153144  153147       3  153141  153135  153144  153150       3
  153138  153135  153144  153147       3  153138  153135  153144  153150       3
  153132  153126  153120  153153      10  153132  153126  153135  153138      19
  153132  153126  153135  153141      19  153132  153126  153135  153144      10
  153129  153126  153120  153153      10  153129  153126  153135  153138      19
  153129  153126  153135  153141      19  153129  153126  153135  153144      10
  153123  153120  153126  153129      10  153123  153120  153126  153132      10
  153123  153120  153126  153135      10  153123  153120  153153  153156      14
  153123  153120 -153153  153156       3  153123  153120 -153153  153156      15
  153123  153120  153153  153159       3  153120  153126  153135  153138      20
  153120  153126  153135  153141      20  153120  153153  153159  153162       2
  153117  153114  153120  153123       3  153117  153114  153120  153126       3
  153117  153114  153120  153153       3  153114  153120  153126  153129      10
  153114  153120  153126  153132      10  153177  153174  153180  153183       1
  153177  153174 -153180  153183       2  153174  153180  153186  153189       3
  153171  153165  153174  153177      14  153171  153165 -153174  153177       3
  153171  153165 -153174  153177      15  153171  153165  153174  153180       3
  153168  153165  153174  153177      14  153168  153165 -153174  153177       3
  153168  153165 -153174  153177      15  153168  153165  153174  153180       3
  153165  153174  153180  153183       2  153162  153159  153165  153168       3
  153162  153159  153165  153171       3  153162  153159  153165  153174       3
  153228  153225  153231  153234       1  153228  153225 -153231  153234       2
  153225  153231  153237  153240       3  153207  153201  153210  153213      63
  153204  153201  153210  153213      63  153201  153210  153213  153216      63
  153201  153210  153213  153219      63  153201  153210  153213  153222      63
  153198  153192  153186  153225      10  153198  153192  153201  153204      10
  153198  153192  153201  153207      10  153198  153192  153201  153210      10
  153195  153192  153186  153225      10  153195  153192  153201  153204      10
  153195  153192  153201  153207      10  153195  153192  153201  153210      10
  153189  153186  153192  153195      10  153189  153186  153192  153198      10
  153189  153186  153192  153201      10  153189  153186  153225  153228      14
  153189  153186 -153225  153228       3  153189  153186 -153225  153228      15
  153189  153186  153225  153231       3  153186  153192  153201  153204      10
  153186  153192  153201  153207      10  153186  153225  153231  153234       2
  153183  153180  153186  153189       3  153183  153180  153186  153192       3
  153183  153180  153186  153225       3  153180  153186  153192  153195      10
  153180  153186  153192  153198      10  153294  153291  153297  153300       1
  153294  153291 -153297  153300       2  153291  153297  153303  153306       3
  153276  153270  153279  153282      10  153276  153270  153279  153285      10
  153276  153270  153279  153288      10  153273  153270  153279  153282      10
  153273  153270  153279  153285      10  153273  153270  153279  153288      10
  153267  153261  153270  153273      10  153267  153261  153270  153276      10
  153267  153261  153270  153279      10  153264  153261  153270  153273      10
  153264  153261  153270  153276      10  153264  153261  153270  153279      10
  153261  153270  153279  153282      10  153261  153270  153279  153285      10
  153261  153270  153279  153288      10  153258  153252  153261  153264      19
  153258  153252  153261  153267      19  153258  153252  153261  153270      20
  153255  153252  153261  153264      19  153255  153252  153261  153267      19
  153255  153252  153261  153270      20  153252  153261  153270  153273      10
  153252  153261  153270  153276      10  153249  153243  153237  153291      10
  153249  153243  153252  153255      19  153249  153243  153252  153258      19
  153249  153243  153252  153261      20  153246  153243  153237  153291      10
  153246  153243  153252  153255      19  153246  153243  153252  153258      19
  153246  153243  153252  153261      20  153243  153252  153261  153264      20
  153243  153252  153261  153267      20  153240  153237  153243  153246      10
  153240  153237  153243  153249      10  153240  153237  153243  153252      10
  153240  153237  153291  153294      14  153240  153237 -153291  153294       3
  153240  153237 -153291  153294      15  153240  153237  153291  153297       3
  153237  153243  153252  153255      20  153237  153243  153252  153258      20
  153237  153291  153297  153300       2  153234  153231  153237  153240       3
  153234  153231  153237  153243       3  153234  153231  153237  153291       3
  153231  153237  153243  153246      10  153231  153237  153243  153249      10
  153354  153351  153357  153360       1  153354  153351 -153357  153360       2
  153351  153357  153363  153366       3  153342  153339  153345  153348      41
  153336  153333  153339  153342      41  153336  153333  153339  153345      41
  153333  153339  153345  153348      41  153330  153327  153333  153336      41
  153330  153327  153333  153339      41  153327  153333  153339  153342      41
  153324  153321  153318  153345      41  153324  153321  153327  153330      41
  153324  153321  153327  153333      41  153321  153318  153345  153348      41
  153321  153327  153333  153336      41  153318  153321  153327  153330      41
  153318  153345  153339  153342      41  153315  153309  153303  153351      10
  153315  153309  153318  153321       3  153315  153309  153318  153345       3
  153312  153309  153303  153351      10  153312  153309  153318  153321       3
  153312  153309  153318  153345       3  153309  153318  153321  153324      41
  153309  153318  153345  153348      41  153306  153303  153309  153312      10
  153306  153303  153309  153315      10  153306  153303  153309  153318      10
  153306  153303  153351  153354      14  153306  153303 -153351  153354       3
  153306  153303 -153351  153354      15  153306  153303  153351  153357       3
  153303  153351  153357  153360       2  153300  153297  153303  153306       3
  153300  153297  153303  153309       3  153300  153297  153303  153351       3
  153297  153303  153309  153312      10  153297  153303  153309  153315      10
  153390  153387  153393  153396       1  153390  153387 -153393  153396       2
  153387  153393  153399  153402       3  153375  153369  153363  153387      10
  153375  153369  153378  153381       3  153375  153369  153378  153384       3
  153372  153369  153363  153387      10  153372  153369  153378  153381       3
  153372  153369  153378  153384       3  153366  153363  153369  153372      10
  153366  153363  153369  153375      10  153366  153363  153369  153378      10
  153366  153363  153387  153390      14  153366  153363 -153387  153390       3
  153366  153363 -153387  153390      15  153366  153363  153387  153393       3
  153363  153387  153393  153396       2  153360  153357  153363  153366       3
  153360  153357  153363  153369       3  153360  153357  153363  153387       3
  153357  153363  153369  153372      10  153357  153363  153369  153375      10
  153462  153459  153465  153468       1  153462  153459 -153465  153468       2
  153459  153465  153471  153474       3  153459  153465  153471  153477       3
  153447  153441  153438  153450      51  153447  153441 -153438  153450       6
  153444  153441  153438  153450      51  153444  153441 -153438  153450       6
  153441  153438  153450  153453      51  153441  153438 -153450  153453       6
  153441  153438  153450  153456      51  153441  153438 -153450  153456       6
  153435  153432  153438  153441      51  153435  153432 -153438  153441       6
  153435  153432  153438  153450      51  153435  153432 -153438  153450       6
  153432  153438  153441  153444      51  153432  153438 -153441  153444       6
  153432  153438  153441  153447      51  153432  153438 -153441  153447       6
  153432  153438  153450  153453      51  153432  153438 -153450  153453       6
  153432  153438  153450  153456      51  153432  153438 -153450  153456       6
  153429  153423  153432  153435      29  153429  153423  153432  153438      29
  153426  153423  153432  153435      29  153426  153423  153432  153438      29
  153420  153414  153423  153426      10  153420  153414  153423  153429      10
  153420  153414  153423  153432      10  153417  153414  153423  153426      10
  153417  153414  153423  153429      10  153417  153414  153423  153432      10
  153414  153423  153432  153435      29  153411  153405  153399  153459      10
  153411  153405  153414  153417      19  153411  153405  153414  153420      19
  153411  153405  153414  153423      20  153408  153405  153399  153459      10
  153408  153405  153414  153417      19  153408  153405  153414  153420      19
  153408  153405  153414  153423      20  153405  153414  153423  153426      10
  153405  153414  153423  153429      10  153402  153399  153405  153408      10
  153402  153399  153405  153411      10  153402  153399  153405  153414      10
  153402  153399  153459  153462      14  153402  153399 -153459  153462       3
  153402  153399 -153459  153462      15  153402  153399  153459  153465       3
  153399  153405  153414  153417      20  153399  153405  153414  153420      20
  153399  153459  153465  153468       2  153396  153393  153399  153402       3
  153396  153393  153399  153405       3  153396  153393  153399  153459       3
  153393  153399  153405  153408      10  153393  153399  153405  153411      10
  153483  153480  153486  153489       1  153483  153480 -153486  153489       2
  153480  153486  153492  153495       3  153477  153471  153480  153483      14
  153477  153471 -153480  153483       3  153477  153471 -153480  153483      15
  153477  153471  153480  153486       3  153474  153471  153480  153483      14
  153474  153471 -153480  153483       3  153474  153471 -153480  153483      15
  153474  153471  153480  153486       3  153471  153480  153486  153489       2
  153468  153465  153471  153474       3  153468  153465  153471  153477       3
  153468  153465  153471  153480       3  153546  153543  153549  153552       1
  153546  153543 -153549  153552       2  153543  153549  153555  153558       3
  153534  153531  153537  153540      41  153528  153525  153522  153531       7
  153528  153525 -153522  153531     151  153528  153525 -153522  153531      29
  153528  153525 -153522  153531     152  153525  153522  153531  153534      41
  153522  153531  153537  153540      41  153519  153516  153522  153525      41
  153519  153516  153522  153531      41  153516  153522  153525  153528       7
  153516  153522 -153525  153528     151  153516  153522 -153525  153528      29
  153516  153522 -153525  153528     152  153516  153522  153531  153534      41
  153513  153510  153507  153537      41  153513  153510  153516  153519      41
  153513  153510  153516  153522      41  153510  153507  153537  153540      41
  153507  153510  153516  153519      41  153507  153537  153531  153534      41
  153504  153498  153492  153543      10  153504  153498  153507  153510       3
  153504  153498  153507  153537       3  153501  153498  153492  153543      10
  153501  153498  153507  153510       3  153501  153498  153507  153537       3
  153498  153507  153510  153513      41  153498  153507  153537  153540      41
  153495  153492  153498  153501      10  153495  153492  153498  153504      10
  153495  153492  153498  153507      10  153495  153492  153543  153546      14
  153495  153492 -153543  153546       3  153495  153492 -153543  153546      15
  153495  153492  153543  153549       3  153492  153543  153549  153552       2
  153489  153486  153492  153495       3  153489  153486  153492  153498       3
  153489  153486  153492  153543       3  153486  153492  153498  153501      10
  153486  153492  153498  153504      10  153603  153600  153606  153609       1
  153603  153600 -153606  153609       2  153600  153606  153612  153615       3
  153585  153579  153588  153591      19  153585  153579  153588  153594      19
  153585  153579  153588  153597      19  153582  153579  153588  153591      19
  153582  153579  153588  153594      19  153582  153579  153588  153597      19
  153576  153567  153561  153579      20  153573  153567  153561  153579      20
  153570  153567  153561  153579      20  153567  153561  153579  153582      20
  153567  153561  153579  153585      20  153564  153561  153555  153600      10
  153564  153561  153567  153570      19  153564  153561  153567  153573      19
  153564  153561  153567  153576      19  153564  153561  153579  153582      19
  153564  153561  153579  153585      19  153564  153561  153579  153588      20
  153561  153579  153588  153591      20  153561  153579  153588  153594      20
  153561  153579  153588  153597      20  153558  153555  153561  153564      10
  153558  153555  153561  153567      10  153558  153555  153561  153579      10
  153558  153555  153600  153603      14  153558  153555 -153600  153603       3
  153558  153555 -153600  153603      15  153558  153555  153600  153606       3
  153555  153561  153567  153570      20  153555  153561  153567  153573      20
  153555  153561  153567  153576      20  153555  153561  153579  153582      20
  153555  153561  153579  153585      20  153555  153600  153606  153609       2
  153552  153549  153555  153558       3  153552  153549  153555  153561       3
  153552  153549  153555  153600       3  153549  153555  153561  153564      10
  153633  153639  153642  153645       3  153633  153639  153642  153648       3
  153633  153639  153669  153672       3  153624  153618  153612  153633      10
  153624  153618  153627  153630      95  153621  153618  153612  153633      10
  153621  153618  153627  153630      95  153615  153612  153618  153621      10
  153615  153612  153618  153624      10  153615  153612  153618  153627      90
  153615  153612 -153618  153627      29  153615  153612  153633  153636      14
  153615  153612 -153633  153636       3  153615  153612 -153633  153636      15
  153615  153612  153633  153639       3  153612  153618  153627  153630     127
  153612  153618 -153627  153630     128  153612  153618 -153627  153630     129
  153612  153618 -153627  153630     130  153609  153606  153612  153615       3
  153609  153606  153612  153618       3  153609  153606  153612  153633       3
  153606  153612  153618  153621      10  153606  153612  153618  153624      10
  153678  153675  153681  153684       1  153678  153675 -153681  153684       2
  153675  153681  153687  153690       3  153672  153669  153675  153678      14
  153672  153669 -153675  153678       3  153672  153669 -153675  153678      15
  153672  153669  153675  153681       3  153669  153675  153681  153684       2
  153666  153660  153669  153672      10  153666  153660  153669  153675      10
  153663  153660  153669  153672      10  153663  153660  153669  153675      10
  153657  153651  153660  153663      19  153657  153651  153660  153666      19
  153657  153651  153660  153669      20  153654  153651  153660  153663      19
  153654  153651  153660  153666      19  153654  153651  153660  153669      20
  153651  153660  153669  153672      10  153648  153642  153639  153669       3
  153648  153642  153651  153654      10  153648  153642  153651  153657      10
  153648  153642  153651  153660      10  153645  153642  153639  153669       3
  153645  153642  153651  153654      10  153645  153642  153651  153657      10
  153645  153642  153651  153660      10  153642  153639  153669  153672       3
  153642  153651  153660  153663      20  153642  153651  153660  153666      20
  153639  153642  153651  153654      10  153639  153642  153651  153657      10
  153639  153669  153660  153663      10  153639  153669  153660  153666      10
  153741  153738  153744  153747       1  153741  153738 -153744  153747       2
  153738  153744  153750  153753       3  153729  153726  153732  153735      41
  153723  153720  153717  153726       7  153723  153720 -153717  153726     151
  153723  153720 -153717  153726      29  153723  153720 -153717  153726     152
  153720  153717  153726  153729      41  153717  153726  153732  153735      41
  153714  153711  153717  153720      41  153714  153711  153717  153726      41
  153711  153717  153720  153723       7  153711  153717 -153720  153723     151
  153711  153717 -153720  153723      29  153711  153717 -153720  153723     152
  153711  153717  153726  153729      41  153708  153705  153702  153732      41
  153708  153705  153711  153714      41  153708  153705  153711  153717      41
  153705  153702  153732  153735      41  153702  153705  153711  153714      41
  153702  153732  153726  153729      41  153699  153693  153687  153738      10
  153699  153693  153702  153705       3  153699  153693  153702  153732       3
  153696  153693  153687  153738      10  153696  153693  153702  153705       3
  153696  153693  153702  153732       3  153693  153702  153705  153708      41
  153693  153702  153732  153735      41  153690  153687  153693  153696      10
  153690  153687  153693  153699      10  153690  153687  153693  153702      10
  153690  153687  153738  153741      14  153690  153687 -153738  153741       3
  153690  153687 -153738  153741      15  153690  153687  153738  153744       3
  153687  153738  153744  153747       2  153684  153681  153687  153690       3
  153684  153681  153687  153693       3  153684  153681  153687  153738       3
  153681  153687  153693  153696      10  153681  153687  153693  153699      10
  153801  153798  153804  153807       1  153801  153798 -153804  153807       2
  153798  153804  153810  153813       3  153789  153786  153792  153795      41
  153783  153780  153786  153789      41  153783  153780  153786  153792      41
  153780  153786  153792  153795      41  153777  153774  153780  153783      41
  153777  153774  153780  153786      41  153774  153780  153786  153789      41
  153771  153768  153765  153792      41  153771  153768  153774  153777      41
  153771  153768  153774  153780      41  153768  153765  153792  153795      41
  153768  153774  153780  153783      41  153765  153768  153774  153777      41
  153765  153792  153786  153789      41  153762  153756  153750  153798      10
  153762  153756  153765  153768       3  153762  153756  153765  153792       3
  153759  153756  153750  153798      10  153759  153756  153765  153768       3
  153759  153756  153765  153792       3  153756  153765  153768  153771      41
  153756  153765  153792  153795      41  153753  153750  153756  153759      10
  153753  153750  153756  153762      10  153753  153750  153756  153765      10
  153753  153750  153798  153801      14  153753  153750 -153798  153801       3
  153753  153750 -153798  153801      15  153753  153750  153798  153804       3
  153750  153798  153804  153807       2  153747  153744  153750  153753       3
  153747  153744  153750  153756       3  153747  153744  153750  153798       3
  153744  153750  153756  153759      10  153744  153750  153756  153762      10
  153858  153855  153861  153864       1  153858  153855 -153861  153864       2
  153855  153861  153867  153870       3  153840  153834  153843  153846      19
  153840  153834  153843  153849      19  153840  153834  153843  153852      19
  153837  153834  153843  153846      19  153837  153834  153843  153849      19
  153837  153834  153843  153852      19  153831  153822  153816  153834      20
  153828  153822  153816  153834      20  153825  153822  153816  153834      20
  153822  153816  153834  153837      20  153822  153816  153834  153840      20
  153819  153816  153810  153855      10  153819  153816  153822  153825      19
  153819  153816  153822  153828      19  153819  153816  153822  153831      19
  153819  153816  153834  153837      19  153819  153816  153834  153840      19
  153819  153816  153834  153843      20  153816  153834  153843  153846      20
  153816  153834  153843  153849      20  153816  153834  153843  153852      20
  153813  153810  153816  153819      10  153813  153810  153816  153822      10
  153813  153810  153816  153834      10  153813  153810  153855  153858      14
  153813  153810 -153855  153858       3  153813  153810 -153855  153858      15
  153813  153810  153855  153861       3  153810  153816  153822  153825      20
  153810  153816  153822  153828      20  153810  153816  153822  153831      20
  153810  153816  153834  153837      20  153810  153816  153834  153840      20
  153810  153855  153861  153864       2  153807  153804  153810  153813       3
  153807  153804  153810  153816       3  153807  153804  153810  153855       3
  153804  153810  153816  153819      10  153900  153897  153903  153906       1
  153900  153897 -153903  153906       2  153897  153903  153909  153912       3
  153885  153882  153888  153891       1  153885  153882 -153888  153891       2
  153885  153882  153888  153894       1  153885  153882 -153888  153894       2
  153879  153873  153867  153897      10  153879  153873  153882  153885      14
  153879  153873 -153882  153885       3  153879  153873 -153882  153885      15
  153879  153873  153882  153888       3  153876  153873  153867  153897      10
  153876  153873  153882  153885      14  153876  153873 -153882  153885       3
  153876  153873 -153882  153885      15  153876  153873  153882  153888       3
  153873  153882  153888  153891       2  153873  153882  153888  153894       2
  153870  153867  153873  153876      10  153870  153867  153873  153879      10
  153870  153867  153873  153882      10  153870  153867  153897  153900      14
  153870  153867 -153897  153900       3  153870  153867 -153897  153900      15
  153870  153867  153897  153903       3  153867  153897  153903  153906       2
  153864  153861  153867  153870       3  153864  153861  153867  153873       3
  153864  153861  153867  153897       3  153861  153867  153873  153876      10
  153861  153867  153873  153879      10  153942  153939  153945  153948       1
  153942  153939 -153945  153948       2  153939  153945  153951  153954       3
  153930  153921  153915  153933      90  153930  153921 -153915  153933      29
  153927  153921  153915  153933      90  153927  153921 -153915  153933      29
  153924  153921  153915  153933      90  153924  153921 -153915  153933      29
  153921  153915  153933  153936      91  153921  153915 -153933  153936      92
  153921  153915 -153933  153936      93  153921  153915 -153933  153936      94
  153918  153915  153909  153939      10  153918  153915  153921  153924      10
  153918  153915  153921  153927      10  153918  153915  153921  153930      10
  153918  153915  153933  153936      95  153912  153909  153915  153918      10
  153912  153909  153915  153921      10  153912  153909  153915  153933      90
  153912  153909 -153915  153933      29  153912  153909  153939  153942      14
  153912  153909 -153939  153942       3  153912  153909 -153939  153942      15
  153912  153909  153939  153945       3  153909  153915  153921  153924      20
  153909  153915  153921  153927      20  153909  153915  153921  153930      20
  153909  153915  153933  153936      96  153909  153915 -153933  153936      97
  153909  153915 -153933  153936      93  153909  153915 -153933  153936      98
  153909  153939  153945  153948       2  153906  153903  153909  153912       3
  153906  153903  153909  153915       3  153906  153903  153909  153939       3
  153903  153909  153915  153918      10  153975  153972  153978  153981       1
  153975  153972 -153978  153981       2  153972  153978  153984  153987       3
  153963  153957  153951  153972      10  153963  153957  153966  153969      95
  153960  153957  153951  153972      10  153960  153957  153966  153969      95
  153954  153951  153957  153960      10  153954  153951  153957  153963      10
  153954  153951  153957  153966      90  153954  153951 -153957  153966      29
  153954  153951  153972  153975      14  153954  153951 -153972  153975       3
  153954  153951 -153972  153975      15  153954  153951  153972  153978       3
  153951  153957  153966  153969     127  153951  153957 -153966  153969     128
  153951  153957 -153966  153969     129  153951  153957 -153966  153969     130
  153951  153972  153978  153981       2  153948  153945  153951  153954       3
  153948  153945  153951  153957       3  153948  153945  153951  153972       3
  153945  153951  153957  153960      10  153945  153951  153957  153963      10
  154041  154038  154044  154047       1  154041  154038 -154044  154047       2
  154038  154044  154050  154053       3  154038  154044  154050  154056       3
  154023  154017  154026  154029      10  154023  154017  154026  154032      10
  154023  154017  154026  154035      10  154020  154017  154026  154029      10
  154020  154017  154026  154032      10  154020  154017  154026  154035      10
  154014  154008  154017  154020      10  154014  154008  154017  154023      10
  154014  154008  154017  154026      10  154011  154008  154017  154020      10
  154011  154008  154017  154023      10  154011  154008  154017  154026      10
  154008  154017  154026  154029      10  154008  154017  154026  154032      10
  154008  154017  154026  154035      10  154005  153999  154008  154011      19
  154005  153999  154008  154014      19  154005  153999  154008  154017      20
  154002  153999  154008  154011      19  154002  153999  154008  154014      19
  154002  153999  154008  154017      20  153999  154008  154017  154020      10
  153999  154008  154017  154023      10  153996  153990  153984  154038      10
  153996  153990  153999  154002      19  153996  153990  153999  154005      19
  153996  153990  153999  154008      20  153993  153990  153984  154038      10
  153993  153990  153999  154002      19  153993  153990  153999  154005      19
  153993  153990  153999  154008      20  153990  153999  154008  154011      20
  153990  153999  154008  154014      20  153987  153984  153990  153993      10
  153987  153984  153990  153996      10  153987  153984  153990  153999      10
  153987  153984  154038  154041      14  153987  153984 -154038  154041       3
  153987  153984 -154038  154041      15  153987  153984  154038  154044       3
  153984  153990  153999  154002      20  153984  153990  153999  154005      20
  153984  154038  154044  154047       2  153981  153978  153984  153987       3
  153981  153978  153984  153990       3  153981  153978  153984  154038       3
  153978  153984  153990  153993      10  153978  153984  153990  153996      10
  154062  154059  154065  154068       1  154062  154059 -154065  154068       2
  154059  154065  154071  154074       3  154056  154050  154059  154062      14
  154056  154050 -154059  154062       3  154056  154050 -154059  154062      15
  154056  154050  154059  154065       3  154053  154050  154059  154062      14
  154053  154050 -154059  154062       3  154053  154050 -154059  154062      15
  154053  154050  154059  154065       3  154050  154059  154065  154068       2
  154047  154044  154050  154053       3  154047  154044  154050  154056       3
  154047  154044  154050  154059       3  154113  154110  154116  154119       1
  154113  154110 -154116  154119       2  154110  154116  154122  154125       3
  154098  154095  154101  154104       1  154098  154095 -154101  154104       2
  154098  154095  154101  154107       1  154098  154095 -154101  154107       2
  154092  154086  154095  154098      14  154092  154086 -154095  154098       3
  154092  154086 -154095  154098      15  154092  154086  154095  154101       3
  154089  154086  154095  154098      14  154089  154086 -154095  154098       3
  154089  154086 -154095  154098      15  154089  154086  154095  154101       3
  154086  154095  154101  154104       2  154086  154095  154101  154107       2
  154083  154077  154071  154110      10  154083  154077  154086  154089      19
  154083  154077  154086  154092      19  154083  154077  154086  154095      10
  154080  154077  154071  154110      10  154080  154077  154086  154089      19
  154080  154077  154086  154092      19  154080  154077  154086  154095      10
  154074  154071  154077  154080      10  154074  154071  154077  154083      10
  154074  154071  154077  154086      10  154074  154071  154110  154113      14
  154074  154071 -154110  154113       3  154074  154071 -154110  154113      15
  154074  154071  154110  154116       3  154071  154077  154086  154089      20
  154071  154077  154086  154092      20  154071  154110  154116  154119       2
  154068  154065  154071  154074       3  154068  154065  154071  154077       3
  154068  154065  154071  154110       3  154065  154071  154077  154080      10
  154065  154071  154077  154083      10  154179  154176  154182  154185       1
  154179  154176 -154182  154185       2  154176  154182  154188  154191       3
  154161  154155  154164  154167      10  154161  154155  154164  154170      10
  154161  154155  154164  154173      10  154158  154155  154164  154167      10
  154158  154155  154164  154170      10  154158  154155  154164  154173      10
  154152  154146  154155  154158      10  154152  154146  154155  154161      10
  154152  154146  154155  154164      10  154149  154146  154155  154158      10
  154149  154146  154155  154161      10  154149  154146  154155  154164      10
  154146  154155  154164  154167      10  154146  154155  154164  154170      10
  154146  154155  154164  154173      10  154143  154137  154146  154149      19
  154143  154137  154146  154152      19  154143  154137  154146  154155      20
  154140  154137  154146  154149      19  154140  154137  154146  154152      19
  154140  154137  154146  154155      20  154137  154146  154155  154158      10
  154137  154146  154155  154161      10  154134  154128  154122  154176      10
  154134  154128  154137  154140      19  154134  154128  154137  154143      19
  154134  154128  154137  154146      20  154131  154128  154122  154176      10
  154131  154128  154137  154140      19  154131  154128  154137  154143      19
  154131  154128  154137  154146      20  154128  154137  154146  154149      20
  154128  154137  154146  154152      20  154125  154122  154128  154131      10
  154125  154122  154128  154134      10  154125  154122  154128  154137      10
  154125  154122  154176  154179      14  154125  154122 -154176  154179       3
  154125  154122 -154176  154179      15  154125  154122  154176  154182       3
  154122  154128  154137  154140      20  154122  154128  154137  154143      20
  154122  154176  154182  154185       2  154119  154116  154122  154125       3
  154119  154116  154122  154128       3  154119  154116  154122  154176       3
  154116  154122  154128  154131      10  154116  154122  154128  154134      10
  154212  154209  154215  154218       1  154212  154209 -154215  154218       2
  154209  154215  154221  154224       3  154200  154194  154188  154209      10
  154200  154194  154203  154206     168  154197  154194  154188  154209      10
  154197  154194  154203  154206     168  154191  154188  154194  154197      10
  154191  154188  154194  154200      10  154191  154188  154194  154203      10
  154191  154188  154209  154212      14  154191  154188 -154209  154212       3
  154191  154188 -154209  154212      15  154191  154188  154209  154215       3
  154188  154194  154203  154206     169  154188  154194 -154203  154206     170
  154188  154194 -154203  154206     171  154188  154194 -154203  154206     172
  154188  154209  154215  154218       2  154185  154182  154188  154191       3
  154185  154182  154188  154194       3  154185  154182  154188  154209       3
  154182  154188  154194  154197      10  154182  154188  154194  154200      10
  154257  154254  154260  154263       1  154257  154254 -154260  154263       2
  154254  154260  154266  154269       3  154242  154236  154245  154248       3
  154242  154236  154245  154251       3  154239  154236  154245  154248       3
  154239  154236  154245  154251       3  154233  154227  154221  154254      10
  154233  154227  154236  154239      19  154233  154227  154236  154242      19
  154233  154227  154236  154245      10  154230  154227  154221  154254      10
  154230  154227  154236  154239      19  154230  154227  154236  154242      19
  154230  154227  154236  154245      10  154224  154221  154227  154230      10
  154224  154221  154227  154233      10  154224  154221  154227  154236      10
  154224  154221  154254  154257      14  154224  154221 -154254  154257       3
  154224  154221 -154254  154257      15  154224  154221  154254  154260       3
  154221  154227  154236  154239      20  154221  154227  154236  154242      20
  154221  154254  154260  154263       2  154218  154215  154221  154224       3
  154218  154215  154221  154227       3  154218  154215  154221  154254       3
  154215  154221  154227  154230      10  154215  154221  154227  154233      10
  154317  154314  154320  154323       1  154317  154314 -154320  154323       2
  154314  154320  154326  154329       3  154305  154302  154308  154311      41
  154299  154296  154302  154305      41  154299  154296  154302  154308      41
  154296  154302  154308  154311      41  154293  154290  154296  154299      41
  154293  154290  154296  154302      41  154290  154296  154302  154305      41
  154287  154284  154281  154308      41  154287  154284  154290  154293      41
  154287  154284  154290  154296      41  154284  154281  154308  154311      41
  154284  154290  154296  154299      41  154281  154284  154290  154293      41
  154281  154308  154302  154305      41  154278  154272  154266  154314      10
  154278  154272  154281  154284       3  154278  154272  154281  154308       3
  154275  154272  154266  154314      10  154275  154272  154281  154284       3
  154275  154272  154281  154308       3  154272  154281  154284  154287      41
  154272  154281  154308  154311      41  154269  154266  154272  154275      10
  154269  154266  154272  154278      10  154269  154266  154272  154281      10
  154269  154266  154314  154317      14  154269  154266 -154314  154317       3
  154269  154266 -154314  154317      15  154269  154266  154314  154320       3
  154266  154314  154320  154323       2  154263  154260  154266  154269       3
  154263  154260  154266  154272       3  154263  154260  154266  154314       3
  154260  154266  154272  154275      10  154260  154266  154272  154278      10
  154368  154365  154371  154374       1  154368  154365 -154371  154374       2
  154365  154371  154377  154380       3  154353  154350  154356  154359       1
  154353  154350 -154356  154359       2  154353  154350  154356  154362       1
  154353  154350 -154356  154362       2  154347  154341  154350  154353      14
  154347  154341 -154350  154353       3  154347  154341 -154350  154353      15
  154347  154341  154350  154356       3  154344  154341  154350  154353      14
  154344  154341 -154350  154353       3  154344  154341 -154350  154353      15
  154344  154341  154350  154356       3  154341  154350  154356  154359       2
  154341  154350  154356  154362       2  154338  154332  154326  154365      10
  154338  154332  154341  154344      19  154338  154332  154341  154347      19
  154338  154332  154341  154350      10  154335  154332  154326  154365      10
  154335  154332  154341  154344      19  154335  154332  154341  154347      19
  154335  154332  154341  154350      10  154329  154326  154332  154335      10
  154329  154326  154332  154338      10  154329  154326  154332  154341      10
  154329  154326  154365  154368      14  154329  154326 -154365  154368       3
  154329  154326 -154365  154368      15  154329  154326  154365  154371       3
  154326  154332  154341  154344      20  154326  154332  154341  154347      20
  154326  154365  154371  154374       2  154323  154320  154326  154329       3
  154323  154320  154326  154332       3  154323  154320  154326  154365       3
  154320  154326  154332  154335      10  154320  154326  154332  154338      10
  154404  154401  154407  154410       1  154404  154401 -154407  154410       2
  154401  154407  154413  154416       3  154389  154383  154377  154401      10
  154389  154383  154392  154395       3  154389  154383  154392  154398       3
  154386  154383  154377  154401      10  154386  154383  154392  154395       3
  154386  154383  154392  154398       3  154380  154377  154383  154386      10
  154380  154377  154383  154389      10  154380  154377  154383  154392      10
  154380  154377  154401  154404      14  154380  154377 -154401  154404       3
  154380  154377 -154401  154404      15  154380  154377  154401  154407       3
  154377  154401  154407  154410       2  154374  154371  154377  154380       3
  154374  154371  154377  154383       3  154374  154371  154377  154401       3
  154371  154377  154383  154386      10  154371  154377  154383  154389      10
  154434  154431  154437  154440       1  154434  154431 -154437  154440       2
  154431  154437  154443  154446       3  154428  154419  154413  154431      10
  154425  154419  154413  154431      10  154422  154419  154413  154431      10
  154416  154413  154419  154422      10  154416  154413  154419  154425      10
  154416  154413  154419  154428      10  154416  154413  154431  154434      14
  154416  154413 -154431  154434       3  154416  154413 -154431  154434      15
  154416  154413  154431  154437       3  154413  154431  154437  154440       2
  154410  154407  154413  154416       3  154410  154407  154413  154419       3
  154410  154407  154413  154431       3  154407  154413  154419  154422      10
  154407  154413  154419  154425      10  154407  154413  154419  154428      10
  154497  154494  154500  154503       1  154497  154494 -154500  154503       2
  154494  154500  154506  154509       3  154485  154482  154488  154491      41
  154479  154476  154473  154482       7  154479  154476 -154473  154482     151
  154479  154476 -154473  154482      29  154479  154476 -154473  154482     152
  154476  154473  154482  154485      41  154473  154482  154488  154491      41
  154470  154467  154473  154476      41  154470  154467  154473  154482      41
  154467  154473  154476  154479       7  154467  154473 -154476  154479     151
  154467  154473 -154476  154479      29  154467  154473 -154476  154479     152
  154467  154473  154482  154485      41  154464  154461  154458  154488      41
  154464  154461  154467  154470      41  154464  154461  154467  154473      41
  154461  154458  154488  154491      41  154458  154461  154467  154470      41
  154458  154488  154482  154485      41  154455  154449  154443  154494      10
  154455  154449  154458  154461       3  154455  154449  154458  154488       3
  154452  154449  154443  154494      10  154452  154449  154458  154461       3
  154452  154449  154458  154488       3  154449  154458  154461  154464      41
  154449  154458  154488  154491      41  154446  154443  154449  154452      10
  154446  154443  154449  154455      10  154446  154443  154449  154458      10
  154446  154443  154494  154497      14  154446  154443 -154494  154497       3
  154446  154443 -154494  154497      15  154446  154443  154494  154500       3
  154443  154494  154500  154503       2  154440  154437  154443  154446       3
  154440  154437  154443  154449       3  154440  154437  154443  154494       3
  154437  154443  154449  154452      10  154437  154443  154449  154455      10
  154545  154542  154548  154551       1  154545  154542 -154548  154551       2
  154542  154548  154554  154557       3  154527  154518  154512  154530      20
  154524  154518  154512  154530      20  154521  154518  154512  154530      20
  154518  154512  154530  154533      20  154518  154512  154530  154536      20
  154518  154512  154530  154539      20  154515  154512  154506  154542      10
  154515  154512  154518  154521      19  154515  154512  154518  154524      19
  154515  154512  154518  154527      19  154515  154512  154530  154533      19
  154515  154512  154530  154536      19  154515  154512  154530  154539      19
  154509  154506  154512  154515      10  154509  154506  154512  154518      10
  154509  154506  154512  154530      10  154509  154506  154542  154545      14
  154509  154506 -154542  154545       3  154509  154506 -154542  154545      15
  154509  154506  154542  154548       3  154506  154512  154518  154521      20
  154506  154512  154518  154524      20  154506  154512  154518  154527      20
  154506  154512  154530  154533      20  154506  154512  154530  154536      20
  154506  154512  154530  154539      20  154506  154542  154548  154551       2
  154503  154500  154506  154509       3  154503  154500  154506  154512       3
  154503  154500  154506  154542       3  154500  154506  154512  154515      10
  154602  154599  154605  154608       1  154602  154599 -154605  154608       2
  154599  154605  154611  154614       3  154584  154575  154569  154587      20
  154581  154575  154569  154587      20  154578  154575  154569  154587      20
  154575  154569  154587  154590      20  154575  154569  154587  154593      20
  154575  154569  154587  154596      20  154572  154569  154575  154578      19
  154572  154569  154575  154581      19  154572  154569  154575  154584      19
  154572  154569  154587  154590      19  154572  154569  154587  154593      19
  154572  154569  154587  154596      19  154566  154560  154554  154599      10
  154566  154560  154569  154572      19  154566  154560  154569  154575      20
  154566  154560  154569  154587      20  154563  154560  154554  154599      10
  154563  154560  154569  154572      19  154563  154560  154569  154575      20
  154563  154560  154569  154587      20  154560  154569  154575  154578      20
  154560  154569  154575  154581      20  154560  154569  154575  154584      20
  154560  154569  154587  154590      20  154560  154569  154587  154593      20
  154560  154569  154587  154596      20  154557  154554  154560  154563      10
  154557  154554  154560  154566      10  154557  154554  154560  154569      10
  154557  154554  154599  154602      14  154557  154554 -154599  154602       3
  154557  154554 -154599  154602      15  154557  154554  154599  154605       3
  154554  154560  154569  154572      20  154554  154599  154605  154608       2
  154551  154548  154554  154557       3  154551  154548  154554  154560       3
  154551  154548  154554  154599       3  154548  154554  154560  154563      10
  154548  154554  154560  154566      10  154659  154656  154662  154665       1
  154659  154656 -154662  154665       2  154656  154662  154668  154671       3
  154641  154632  154626  154644      20  154638  154632  154626  154644      20
  154635  154632  154626  154644      20  154632  154626  154644  154647      20
  154632  154626  154644  154650      20  154632  154626  154644  154653      20
  154629  154626  154632  154635      19  154629  154626  154632  154638      19
  154629  154626  154632  154641      19  154629  154626  154644  154647      19
  154629  154626  154644  154650      19  154629  154626  154644  154653      19
  154623  154617  154611  154656      10  154623  154617  154626  154629      19
  154623  154617  154626  154632      20  154623  154617  154626  154644      20
  154620  154617  154611  154656      10  154620  154617  154626  154629      19
  154620  154617  154626  154632      20  154620  154617  154626  154644      20
  154617  154626  154632  154635      20  154617  154626  154632  154638      20
  154617  154626  154632  154641      20  154617  154626  154644  154647      20
  154617  154626  154644  154650      20  154617  154626  154644  154653      20
  154614  154611  154617  154620      10  154614  154611  154617  154623      10
  154614  154611  154617  154626      10  154614  154611  154656  154659      14
  154614  154611 -154656  154659       3  154614  154611 -154656  154659      15
  154614  154611  154656  154662       3  154611  154617  154626  154629      20
  154611  154656  154662  154665       2  154608  154605  154611  154614       3
  154608  154605  154611  154617       3  154608  154605  154611  154656       3
  154605  154611  154617  154620      10  154605  154611  154617  154623      10
  154692  154689  154695  154698       1  154692  154689 -154695  154698       2
  154689  154695  154701  154704       3  154680  154674  154668  154689      10
  154680  154674  154683  154686      95  154677  154674  154668  154689      10
  154677  154674  154683  154686      95  154671  154668  154674  154677      10
  154671  154668  154674  154680      10  154671  154668  154674  154683      90
  154671  154668 -154674  154683      29  154671  154668  154689  154692      14
  154671  154668 -154689  154692       3  154671  154668 -154689  154692      15
  154671  154668  154689  154695       3  154668  154674  154683  154686     127
  154668  154674 -154683  154686     128  154668  154674 -154683  154686     129
  154668  154674 -154683  154686     130  154668  154689  154695  154698       2
  154665  154662  154668  154671       3  154665  154662  154668  154674       3
  154665  154662  154668  154689       3  154662  154668  154674  154677      10
  154662  154668  154674  154680      10  154737  154734  154740  154743       1
  154737  154734 -154740  154743       2  154734  154740  154746  154749       3
  154722  154716  154725  154728       3  154722  154716  154725  154731       3
  154719  154716  154725  154728       3  154719  154716  154725  154731       3
  154713  154707  154701  154734      10  154713  154707  154716  154719      19
  154713  154707  154716  154722      19  154713  154707  154716  154725      10
  154710  154707  154701  154734      10  154710  154707  154716  154719      19
  154710  154707  154716  154722      19  154710  154707  154716  154725      10
  154704  154701  154707  154710      10  154704  154701  154707  154713      10
  154704  154701  154707  154716      10  154704  154701  154734  154737      14
  154704  154701 -154734  154737       3  154704  154701 -154734  154737      15
  154704  154701  154734  154740       3  154701  154707  154716  154719      20
  154701  154707  154716  154722      20  154701  154734  154740  154743       2
  154698  154695  154701  154704       3  154698  154695  154701  154707       3
  154698  154695  154701  154734       3  154695  154701  154707  154710      10
  154695  154701  154707  154713      10  154803  154800  154806  154809       1
  154803  154800 -154806  154809       2  154800  154806  154812  154815       3
  154785  154779  154788  154791      10  154785  154779  154788  154794      10
  154785  154779  154788  154797      10  154782  154779  154788  154791      10
  154782  154779  154788  154794      10  154782  154779  154788  154797      10
  154776  154770  154779  154782      10  154776  154770  154779  154785      10
  154776  154770  154779  154788      10  154773  154770  154779  154782      10
  154773  154770  154779  154785      10  154773  154770  154779  154788      10
  154770  154779  154788  154791      10  154770  154779  154788  154794      10
  154770  154779  154788  154797      10  154767  154761  154770  154773      19
  154767  154761  154770  154776      19  154767  154761  154770  154779      20
  154764  154761  154770  154773      19  154764  154761  154770  154776      19
  154764  154761  154770  154779      20  154761  154770  154779  154782      10
  154761  154770  154779  154785      10  154758  154752  154746  154800      10
  154758  154752  154761  154764      19  154758  154752  154761  154767      19
  154758  154752  154761  154770      20  154755  154752  154746  154800      10
  154755  154752  154761  154764      19  154755  154752  154761  154767      19
  154755  154752  154761  154770      20  154752  154761  154770  154773      20
  154752  154761  154770  154776      20  154749  154746  154752  154755      10
  154749  154746  154752  154758      10  154749  154746  154752  154761      10
  154749  154746  154800  154803      14  154749  154746 -154800  154803       3
  154749  154746 -154800  154803      15  154749  154746  154800  154806       3
  154746  154752  154761  154764      20  154746  154752  154761  154767      20
  154746  154800  154806  154809       2  154743  154740  154746  154749       3
  154743  154740  154746  154752       3  154743  154740  154746  154800       3
  154740  154746  154752  154755      10  154740  154746  154752  154758      10
  154869  154866  154872  154875       1  154869  154866 -154872  154875       2
  154866  154872  154878  154881       3  154851  154845  154854  154857      10
  154851  154845  154854  154860      10  154851  154845  154854  154863      10
  154848  154845  154854  154857      10  154848  154845  154854  154860      10
  154848  154845  154854  154863      10  154842  154836  154845  154848      10
  154842  154836  154845  154851      10  154842  154836  154845  154854      10
  154839  154836  154845  154848      10  154839  154836  154845  154851      10
  154839  154836  154845  154854      10  154836  154845  154854  154857      10
  154836  154845  154854  154860      10  154836  154845  154854  154863      10
  154833  154827  154836  154839      19  154833  154827  154836  154842      19
  154833  154827  154836  154845      20  154830  154827  154836  154839      19
  154830  154827  154836  154842      19  154830  154827  154836  154845      20
  154827  154836  154845  154848      10  154827  154836  154845  154851      10
  154824  154818  154812  154866      10  154824  154818  154827  154830      19
  154824  154818  154827  154833      19  154824  154818  154827  154836      20
  154821  154818  154812  154866      10  154821  154818  154827  154830      19
  154821  154818  154827  154833      19  154821  154818  154827  154836      20
  154818  154827  154836  154839      20  154818  154827  154836  154842      20
  154815  154812  154818  154821      10  154815  154812  154818  154824      10
  154815  154812  154818  154827      10  154815  154812  154866  154869      14
  154815  154812 -154866  154869       3  154815  154812 -154866  154869      15
  154815  154812  154866  154872       3  154812  154818  154827  154830      20
  154812  154818  154827  154833      20  154812  154866  154872  154875       2
  154809  154806  154812  154815       3  154809  154806  154812  154818       3
  154809  154806  154812  154866       3  154806  154812  154818  154821      10
  154806  154812  154818  154824      10  154926  154923  154929  154932       1
  154926  154923 -154929  154932       2  154923  154929  154935  154938       3
  154908  154902  154911  154914      19  154908  154902  154911  154917      19
  154908  154902  154911  154920      19  154905  154902  154911  154914      19
  154905  154902  154911  154917      19  154905  154902  154911  154920      19
  154899  154890  154884  154902      20  154896  154890  154884  154902      20
  154893  154890  154884  154902      20  154890  154884  154902  154905      20
  154890  154884  154902  154908      20  154887  154884  154878  154923      10
  154887  154884  154890  154893      19  154887  154884  154890  154896      19
  154887  154884  154890  154899      19  154887  154884  154902  154905      19
  154887  154884  154902  154908      19  154887  154884  154902  154911      20
  154884  154902  154911  154914      20  154884  154902  154911  154917      20
  154884  154902  154911  154920      20  154881  154878  154884  154887      10
  154881  154878  154884  154890      10  154881  154878  154884  154902      10
  154881  154878  154923  154926      14  154881  154878 -154923  154926       3
  154881  154878 -154923  154926      15  154881  154878  154923  154929       3
  154878  154884  154890  154893      20  154878  154884  154890  154896      20
  154878  154884  154890  154899      20  154878  154884  154902  154905      20
  154878  154884  154902  154908      20  154878  154923  154929  154932       2
  154875  154872  154878  154881       3  154875  154872  154878  154884       3
  154875  154872  154878  154923       3  154872  154878  154884  154887      10
  154959  154956  154962  154965       1  154959  154956 -154962  154965       2
  154956  154962  154968  154971       3  154947  154941  154935  154956      10
  154947  154941  154950  154953      95  154944  154941  154935  154956      10
  154944  154941  154950  154953      95  154938  154935  154941  154944      10
  154938  154935  154941  154947      10  154938  154935  154941  154950      90
  154938  154935 -154941  154950      29  154938  154935  154956  154959      14
  154938  154935 -154956  154959       3  154938  154935 -154956  154959      15
  154938  154935  154956  154962       3  154935  154941  154950  154953     127
  154935  154941 -154950  154953     128  154935  154941 -154950  154953     129
  154935  154941 -154950  154953     130  154935  154956  154962  154965       2
  154932  154929  154935  154938       3  154932  154929  154935  154941       3
  154932  154929  154935  154956       3  154929  154935  154941  154944      10
  154929  154935  154941  154947      10  154992  154989  154995  154998       1
  154992  154989 -154995  154998       2  154989  154995  155001  155004       3
  154980  154974  154968  154989      10  154980  154974  154983  154986      95
  154977  154974  154968  154989      10  154977  154974  154983  154986      95
  154971  154968  154974  154977      10  154971  154968  154974  154980      10
  154971  154968  154974  154983      90  154971  154968 -154974  154983      29
  154971  154968  154989  154992      14  154971  154968 -154989  154992       3
  154971  154968 -154989  154992      15  154971  154968  154989  154995       3
  154968  154974  154983  154986     127  154968  154974 -154983  154986     128
  154968  154974 -154983  154986     129  154968  154974 -154983  154986     130
  154968  154989  154995  154998       2  154965  154962  154968  154971       3
  154965  154962  154968  154974       3  154965  154962  154968  154989       3
  154962  154968  154974  154977      10  154962  154968  154974  154980      10
  155049  155046  155052  155055       1  155049  155046 -155052  155055       2
  155046  155052  155058  155061       3  155031  155025  155034  155037      19
  155031  155025  155034  155040      19  155031  155025  155034  155043      19
  155028  155025  155034  155037      19  155028  155025  155034  155040      19
  155028  155025  155034  155043      19  155022  155013  155007  155025      20
  155019  155013  155007  155025      20  155016  155013  155007  155025      20
  155013  155007  155025  155028      20  155013  155007  155025  155031      20
  155010  155007  155001  155046      10  155010  155007  155013  155016      19
  155010  155007  155013  155019      19  155010  155007  155013  155022      19
  155010  155007  155025  155028      19  155010  155007  155025  155031      19
  155010  155007  155025  155034      20  155007  155025  155034  155037      20
  155007  155025  155034  155040      20  155007  155025  155034  155043      20
  155004  155001  155007  155010      10  155004  155001  155007  155013      10
  155004  155001  155007  155025      10  155004  155001  155046  155049      14
  155004  155001 -155046  155049       3  155004  155001 -155046  155049      15
  155004  155001  155046  155052       3  155001  155007  155013  155016      20
  155001  155007  155013  155019      20  155001  155007  155013  155022      20
  155001  155007  155025  155028      20  155001  155007  155025  155031      20
  155001  155046  155052  155055       2  154998  154995  155001  155004       3
  154998  154995  155001  155007       3  154998  154995  155001  155046       3
  154995  155001  155007  155010      10  155100  155097  155103  155106       1
  155100  155097 -155103  155106       2  155097  155103  155109  155112       3
  155085  155082  155088  155091       1  155085  155082 -155088  155091       2
  155085  155082  155088  155094       1  155085  155082 -155088  155094       2
  155079  155073  155082  155085      14  155079  155073 -155082  155085       3
  155079  155073 -155082  155085      15  155079  155073  155082  155088       3
  155076  155073  155082  155085      14  155076  155073 -155082  155085       3
  155076  155073 -155082  155085      15  155076  155073  155082  155088       3
  155073  155082  155088  155091       2  155073  155082  155088  155094       2
  155070  155064  155058  155097      10  155070  155064  155073  155076      19
  155070  155064  155073  155079      19  155070  155064  155073  155082      10
  155067  155064  155058  155097      10  155067  155064  155073  155076      19
  155067  155064  155073  155079      19  155067  155064  155073  155082      10
  155061  155058  155064  155067      10  155061  155058  155064  155070      10
  155061  155058  155064  155073      10  155061  155058  155097  155100      14
  155061  155058 -155097  155100       3  155061  155058 -155097  155100      15
  155061  155058  155097  155103       3  155058  155064  155073  155076      20
  155058  155064  155073  155079      20  155058  155097  155103  155106       2
  155055  155052  155058  155061       3  155055  155052  155058  155064       3
  155055  155052  155058  155097       3  155052  155058  155064  155067      10
  155052  155058  155064  155070      10  155133  155130  155136  155139       1
  155133  155130 -155136  155139       2  155130  155136  155142  155145       3
  155121  155115  155109  155130      10  155121  155115  155124  155127      95
  155118  155115  155109  155130      10  155118  155115  155124  155127      95
  155112  155109  155115  155118      10  155112  155109  155115  155121      10
  155112  155109  155115  155124      90  155112  155109 -155115  155124      29
  155112  155109  155130  155133      14  155112  155109 -155130  155133       3
  155112  155109 -155130  155133      15  155112  155109  155130  155136       3
  155109  155115  155124  155127     127  155109  155115 -155124  155127     128
  155109  155115 -155124  155127     129  155109  155115 -155124  155127     130
  155109  155130  155136  155139       2  155106  155103  155109  155112       3
  155106  155103  155109  155115       3  155106  155103  155109  155130       3
  155103  155109  155115  155118      10  155103  155109  155115  155121      10
  155190  155187  155193  155196       1  155190  155187 -155193  155196       2
  155187  155193  155199  155202       3  155172  155166  155175  155178      19
  155172  155166  155175  155181      19  155172  155166  155175  155184      19
  155169  155166  155175  155178      19  155169  155166  155175  155181      19
  155169  155166  155175  155184      19  155163  155154  155148  155166      20
  155160  155154  155148  155166      20  155157  155154  155148  155166      20
  155154  155148  155166  155169      20  155154  155148  155166  155172      20
  155151  155148  155142  155187      10  155151  155148  155154  155157      19
  155151  155148  155154  155160      19  155151  155148  155154  155163      19
  155151  155148  155166  155169      19  155151  155148  155166  155172      19
  155151  155148  155166  155175      20  155148  155166  155175  155178      20
  155148  155166  155175  155181      20  155148  155166  155175  155184      20
  155145  155142  155148  155151      10  155145  155142  155148  155154      10
  155145  155142  155148  155166      10  155145  155142  155187  155190      14
  155145  155142 -155187  155190       3  155145  155142 -155187  155190      15
  155145  155142  155187  155193       3  155142  155148  155154  155157      20
  155142  155148  155154  155160      20  155142  155148  155154  155163      20
  155142  155148  155166  155169      20  155142  155148  155166  155172      20
  155142  155187  155193  155196       2  155139  155136  155142  155145       3
  155139  155136  155142  155148       3  155139  155136  155142  155187       3
  155136  155142  155148  155151      10  155235  155241  155244  155247       3
  155235  155241  155244  155250       3  155235  155241  155271  155274       3
  155220  155211  155205  155223      20  155217  155211  155205  155223      20
  155214  155211  155205  155223      20  155211  155205  155223  155226      20
  155211  155205  155223  155229      20  155211  155205  155223  155232      20
  155208  155205  155199  155235      10  155208  155205  155211  155214      19
  155208  155205  155211  155217      19  155208  155205  155211  155220      19
  155208  155205  155223  155226      19  155208  155205  155223  155229      19
  155208  155205  155223  155232      19  155202  155199  155205  155208      10
  155202  155199  155205  155211      10  155202  155199  155205  155223      10
  155202  155199  155235  155238      14  155202  155199 -155235  155238       3
  155202  155199 -155235  155238      15  155202  155199  155235  155241       3
  155199  155205  155211  155214      20  155199  155205  155211  155217      20
  155199  155205  155211  155220      20  155199  155205  155223  155226      20
  155199  155205  155223  155229      20  155199  155205  155223  155232      20
  155196  155193  155199  155202       3  155196  155193  155199  155205       3
  155196  155193  155199  155235       3  155193  155199  155205  155208      10
  155280  155277  155283  155286       1  155280  155277 -155283  155286       2
  155277  155283  155289  155292       3  155274  155271  155277  155280      14
  155274  155271 -155277  155280       3  155274  155271 -155277  155280      15
  155274  155271  155277  155283       3  155271  155277  155283  155286       2
  155268  155262  155271  155274      10  155268  155262  155271  155277      10
  155265  155262  155271  155274      10  155265  155262  155271  155277      10
  155259  155253  155262  155265      19  155259  155253  155262  155268      19
  155259  155253  155262  155271      20  155256  155253  155262  155265      19
  155256  155253  155262  155268      19  155256  155253  155262  155271      20
  155253  155262  155271  155274      10  155250  155244  155241  155271       3
  155250  155244  155253  155256      10  155250  155244  155253  155259      10
  155250  155244  155253  155262      10  155247  155244  155241  155271       3
  155247  155244  155253  155256      10  155247  155244  155253  155259      10
  155247  155244  155253  155262      10  155244  155241  155271  155274       3
  155244  155253  155262  155265      20  155244  155253  155262  155268      20
  155241  155244  155253  155256      10  155241  155244  155253  155259      10
  155241  155271  155262  155265      10  155241  155271  155262  155268      10
  155310  155307  155313  155316       1  155310  155307 -155313  155316       2
  155307  155313  155319  155322       3  155304  155295  155289  155307      10
  155301  155295  155289  155307      10  155298  155295  155289  155307      10
  155292  155289  155295  155298      10  155292  155289  155295  155301      10
  155292  155289  155295  155304      10  155292  155289  155307  155310      14
  155292  155289 -155307  155310       3  155292  155289 -155307  155310      15
  155292  155289  155307  155313       3  155289  155307  155313  155316       2
  155286  155283  155289  155292       3  155286  155283  155289  155295       3
  155286  155283  155289  155307       3  155283  155289  155295  155298      10
  155283  155289  155295  155301      10  155283  155289  155295  155304      10
  155367  155364  155370  155373       1  155367  155364 -155370  155373       2
  155364  155370  155376  155379       3  155349  155340  155334  155352      20
  155346  155340  155334  155352      20  155343  155340  155334  155352      20
  155340  155334  155352  155355      20  155340  155334  155352  155358      20
  155340  155334  155352  155361      20  155337  155334  155340  155343      19
  155337  155334  155340  155346      19  155337  155334  155340  155349      19
  155337  155334  155352  155355      19  155337  155334  155352  155358      19
  155337  155334  155352  155361      19  155331  155325  155319  155364      10
  155331  155325  155334  155337      19  155331  155325  155334  155340      20
  155331  155325  155334  155352      20  155328  155325  155319  155364      10
  155328  155325  155334  155337      19  155328  155325  155334  155340      20
  155328  155325  155334  155352      20  155325  155334  155340  155343      20
  155325  155334  155340  155346      20  155325  155334  155340  155349      20
  155325  155334  155352  155355      20  155325  155334  155352  155358      20
  155325  155334  155352  155361      20  155322  155319  155325  155328      10
  155322  155319  155325  155331      10  155322  155319  155325  155334      10
  155322  155319  155364  155367      14  155322  155319 -155364  155367       3
  155322  155319 -155364  155367      15  155322  155319  155364  155370       3
  155319  155325  155334  155337      20  155319  155364  155370  155373       2
  155316  155313  155319  155322       3  155316  155313  155319  155325       3
  155316  155313  155319  155364       3  155313  155319  155325  155328      10
  155313  155319  155325  155331      10  155412  155409  155415  155418       1
  155412  155409 -155415  155418       2  155409  155415  155421  155424       3
  155397  155391  155400  155403       3  155397  155391  155400  155406       3
  155394  155391  155400  155403       3  155394  155391  155400  155406       3
  155388  155382  155376  155409      10  155388  155382  155391  155394      19
  155388  155382  155391  155397      19  155388  155382  155391  155400      10
  155385  155382  155376  155409      10  155385  155382  155391  155394      19
  155385  155382  155391  155397      19  155385  155382  155391  155400      10
  155379  155376  155382  155385      10  155379  155376  155382  155388      10
  155379  155376  155382  155391      10  155379  155376  155409  155412      14
  155379  155376 -155409  155412       3  155379  155376 -155409  155412      15
  155379  155376  155409  155415       3  155376  155382  155391  155394      20
  155376  155382  155391  155397      20  155376  155409  155415  155418       2
  155373  155370  155376  155379       3  155373  155370  155376  155382       3
  155373  155370  155376  155409       3  155370  155376  155382  155385      10
  155370  155376  155382  155388      10  155469  155466  155472  155475       1
  155469  155466 -155472  155475       2  155466  155472  155478  155481       3
  155451  155445  155454  155457      19  155451  155445  155454  155460      19
  155451  155445  155454  155463      19  155448  155445  155454  155457      19
  155448  155445  155454  155460      19  155448  155445  155454  155463      19
  155442  155433  155427  155445      20  155439  155433  155427  155445      20
  155436  155433  155427  155445      20  155433  155427  155445  155448      20
  155433  155427  155445  155451      20  155430  155427  155421  155466      10
  155430  155427  155433  155436      19  155430  155427  155433  155439      19
  155430  155427  155433  155442      19  155430  155427  155445  155448      19
  155430  155427  155445  155451      19  155430  155427  155445  155454      20
  155427  155445  155454  155457      20  155427  155445  155454  155460      20
  155427  155445  155454  155463      20  155424  155421  155427  155430      10
  155424  155421  155427  155433      10  155424  155421  155427  155445      10
  155424  155421  155466  155469      14  155424  155421 -155466  155469       3
  155424  155421 -155466  155469      15  155424  155421  155466  155472       3
  155421  155427  155433  155436      20  155421  155427  155433  155439      20
  155421  155427  155433  155442      20  155421  155427  155445  155448      20
  155421  155427  155445  155451      20  155421  155466  155472  155475       2
  155418  155415  155421  155424       3  155418  155415  155421  155427       3
  155418  155415  155421  155466       3  155415  155421  155427  155430      10
  155499  155496  155502  155505       1  155499  155496 -155502  155505       2
  155496  155502  155508  155511       3  155493  155484  155478  155496      10
  155490  155484  155478  155496      10  155487  155484  155478  155496      10
  155481  155478  155484  155487      10  155481  155478  155484  155490      10
  155481  155478  155484  155493      10  155481  155478  155496  155499      14
  155481  155478 -155496  155499       3  155481  155478 -155496  155499      15
  155481  155478  155496  155502       3  155478  155496  155502  155505       2
  155475  155472  155478  155481       3  155475  155472  155478  155484       3
  155475  155472  155478  155496       3  155472  155478  155484  155487      10
  155472  155478  155484  155490      10  155472  155478  155484  155493      10
  155541  155538  155544  155547       1  155541  155538 -155544  155547       2
  155538  155544  155550  155553       3  155526  155523  155529  155532       1
  155526  155523 -155529  155532       2  155526  155523  155529  155535       1
  155526  155523 -155529  155535       2  155520  155514  155508  155538      10
  155520  155514  155523  155526      14  155520  155514 -155523  155526       3
  155520  155514 -155523  155526      15  155520  155514  155523  155529       3
  155517  155514  155508  155538      10  155517  155514  155523  155526      14
  155517  155514 -155523  155526       3  155517  155514 -155523  155526      15
  155517  155514  155523  155529       3  155514  155523  155529  155532       2
  155514  155523  155529  155535       2  155511  155508  155514  155517      10
  155511  155508  155514  155520      10  155511  155508  155514  155523      10
  155511  155508  155538  155541      14  155511  155508 -155538  155541       3
  155511  155508 -155538  155541      15  155511  155508  155538  155544       3
  155508  155538  155544  155547       2  155505  155502  155508  155511       3
  155505  155502  155508  155514       3  155505  155502  155508  155538       3
  155502  155508  155514  155517      10  155502  155508  155514  155520      10
  155571  155568  155574  155577       1  155571  155568 -155574  155577       2
  155568  155574  155580  155583       3  155565  155556  155550  155568      10
  155562  155556  155550  155568      10  155559  155556  155550  155568      10
  155553  155550  155556  155559      10  155553  155550  155556  155562      10
  155553  155550  155556  155565      10  155553  155550  155568  155571      14
  155553  155550 -155568  155571       3  155553  155550 -155568  155571      15
  155553  155550  155568  155574       3  155550  155568  155574  155577       2
  155547  155544  155550  155553       3  155547  155544  155550  155556       3
  155547  155544  155550  155568       3  155544  155550  155556  155559      10
  155544  155550  155556  155562      10  155544  155550  155556  155565      10
  155622  155619  155625  155628       1  155622  155619 -155625  155628       2
  155619  155625  155631  155634       3  155610  155607  155613  155616     138
  155604  155601  155607  155610     176  155604  155601  155607  155613     176
  155601  155607  155613  155616     138  155598  155595  155613  155616     177
  155598  155601  155607  155610     176  155595  155598  155601  155604     182
  155595  155613  155607  155610     138  155592  155586  155580  155619      10
  155592  155586  155595  155598       3  155592  155586  155595  155613       3
  155589  155586  155580  155619      10  155589  155586  155595  155598       3
  155589  155586  155595  155613       3  155586  155595  155613  155616     177
  155583  155580  155586  155589      10  155583  155580  155586  155592      10
  155583  155580  155586  155595      10  155583  155580  155619  155622      14
  155583  155580 -155619  155622       3  155583  155580 -155619  155622      15
  155583  155580  155619  155625       3  155580  155619  155625  155628       2
  155577  155574  155580  155583       3  155577  155574  155580  155586       3
  155577  155574  155580  155619       3  155574  155580  155586  155589      10
  155574  155580  155586  155592      10  155694  155691  155697  155700       1
  155694  155691 -155697  155700       2  155691  155697  155703  155706       3
  155679  155673  155670  155682      51  155679  155673 -155670  155682       6
  155676  155673  155670  155682      51  155676  155673 -155670  155682       6
  155673  155670  155682  155685      51  155673  155670 -155682  155685       6
  155673  155670  155682  155688      51  155673  155670 -155682  155688       6
  155667  155664  155670  155673      51  155667  155664 -155670  155673       6
  155667  155664  155670  155682      51  155667  155664 -155670  155682       6
  155664  155670  155673  155676      51  155664  155670 -155673  155676       6
  155664  155670  155673  155679      51  155664  155670 -155673  155679       6
  155664  155670  155682  155685      51  155664  155670 -155682  155685       6
  155664  155670  155682  155688      51  155664  155670 -155682  155688       6
  155661  155655  155664  155667      29  155661  155655  155664  155670      29
  155658  155655  155664  155667      29  155658  155655  155664  155670      29
  155652  155646  155655  155658      10  155652  155646  155655  155661      10
  155652  155646  155655  155664      10  155649  155646  155655  155658      10
  155649  155646  155655  155661      10  155649  155646  155655  155664      10
  155646  155655  155664  155667      29  155643  155637  155631  155691      10
  155643  155637  155646  155649      19  155643  155637  155646  155652      19
  155643  155637  155646  155655      20  155640  155637  155631  155691      10
  155640  155637  155646  155649      19  155640  155637  155646  155652      19
  155640  155637  155646  155655      20  155637  155646  155655  155658      10
  155637  155646  155655  155661      10  155634  155631  155637  155640      10
  155634  155631  155637  155643      10  155634  155631  155637  155646      10
  155634  155631  155691  155694      14  155634  155631 -155691  155694       3
  155634  155631 -155691  155694      15  155634  155631  155691  155697       3
  155631  155637  155646  155649      20  155631  155637  155646  155652      20
  155631  155691  155697  155700       2  155628  155625  155631  155634       3
  155628  155625  155631  155637       3  155628  155625  155631  155691       3
  155625  155631  155637  155640      10  155625  155631  155637  155643      10
  155757  155763  155766  155769       3  155757  155763  155766  155772       3
  155757  155763  155793  155796       3  155742  155736  155745  155748      10
  155742  155736  155745  155751      10  155742  155736  155745  155754      10
  155739  155736  155745  155748      10  155739  155736  155745  155751      10
  155739  155736  155745  155754      10  155733  155727  155736  155739      10
  155733  155727  155736  155742      10  155733  155727  155736  155745      10
  155730  155727  155736  155739      10  155730  155727  155736  155742      10
  155730  155727  155736  155745      10  155727  155736  155745  155748      10
  155727  155736  155745  155751      10  155727  155736  155745  155754      10
  155724  155718  155727  155730      19  155724  155718  155727  155733      19
  155724  155718  155727  155736      20  155721  155718  155727  155730      19
  155721  155718  155727  155733      19  155721  155718  155727  155736      20
  155718  155727  155736  155739      10  155718  155727  155736  155742      10
  155715  155709  155703  155757      10  155715  155709  155718  155721      19
  155715  155709  155718  155724      19  155715  155709  155718  155727      20
  155712  155709  155703  155757      10  155712  155709  155718  155721      19
  155712  155709  155718  155724      19  155712  155709  155718  155727      20
  155709  155718  155727  155730      20  155709  155718  155727  155733      20
  155706  155703  155709  155712      10  155706  155703  155709  155715      10
  155706  155703  155709  155718      10  155706  155703  155757  155760      14
  155706  155703 -155757  155760       3  155706  155703 -155757  155760      15
  155706  155703  155757  155763       3  155703  155709  155718  155721      20
  155703  155709  155718  155724      20  155700  155697  155703  155706       3
  155700  155697  155703  155709       3  155700  155697  155703  155757       3
  155697  155703  155709  155712      10  155697  155703  155709  155715      10
  155802  155799  155805  155808       1  155802  155799 -155805  155808       2
  155799  155805  155811  155814       3  155796  155793  155799  155802      14
  155796  155793 -155799  155802       3  155796  155793 -155799  155802      15
  155796  155793  155799  155805       3  155793  155799  155805  155808       2
  155790  155784  155793  155796      10  155790  155784  155793  155799      10
  155787  155784  155793  155796      10  155787  155784  155793  155799      10
  155781  155775  155784  155787      19  155781  155775  155784  155790      19
  155781  155775  155784  155793      20  155778  155775  155784  155787      19
  155778  155775  155784  155790      19  155778  155775  155784  155793      20
  155775  155784  155793  155796      10  155772  155766  155763  155793       3
  155772  155766  155775  155778      10  155772  155766  155775  155781      10
  155772  155766  155775  155784      10  155769  155766  155763  155793       3
  155769  155766  155775  155778      10  155769  155766  155775  155781      10
  155769  155766  155775  155784      10  155766  155763  155793  155796       3
  155766  155775  155784  155787      20  155766  155775  155784  155790      20
  155763  155766  155775  155778      10  155763  155766  155775  155781      10
  155763  155793  155784  155787      10  155763  155793  155784  155790      10
  155859  155856  155862  155865       1  155859  155856 -155862  155865       2
  155856  155862  155868  155871       3  155841  155832  155826  155844      20
  155838  155832  155826  155844      20  155835  155832  155826  155844      20
  155832  155826  155844  155847      20  155832  155826  155844  155850      20
  155832  155826  155844  155853      20  155829  155826  155832  155835      19
  155829  155826  155832  155838      19  155829  155826  155832  155841      19
  155829  155826  155844  155847      19  155829  155826  155844  155850      19
  155829  155826  155844  155853      19  155823  155817  155811  155856      10
  155823  155817  155826  155829      19  155823  155817  155826  155832      20
  155823  155817  155826  155844      20  155820  155817  155811  155856      10
  155820  155817  155826  155829      19  155820  155817  155826  155832      20
  155820  155817  155826  155844      20  155817  155826  155832  155835      20
  155817  155826  155832  155838      20  155817  155826  155832  155841      20
  155817  155826  155844  155847      20  155817  155826  155844  155850      20
  155817  155826  155844  155853      20  155814  155811  155817  155820      10
  155814  155811  155817  155823      10  155814  155811  155817  155826      10
  155814  155811  155856  155859      14  155814  155811 -155856  155859       3
  155814  155811 -155856  155859      15  155814  155811  155856  155862       3
  155811  155817  155826  155829      20  155811  155856  155862  155865       2
  155808  155805  155811  155814       3  155808  155805  155811  155817       3
  155808  155805  155811  155856       3  155805  155811  155817  155820      10
  155805  155811  155817  155823      10  155907  155904  155910  155913       1
  155907  155904 -155910  155913       2  155904  155910  155916  155919       3
  155889  155880  155874  155892      20  155886  155880  155874  155892      20
  155883  155880  155874  155892      20  155880  155874  155892  155895      20
  155880  155874  155892  155898      20  155880  155874  155892  155901      20
  155877  155874  155868  155904      10  155877  155874  155880  155883      19
  155877  155874  155880  155886      19  155877  155874  155880  155889      19
  155877  155874  155892  155895      19  155877  155874  155892  155898      19
  155877  155874  155892  155901      19  155871  155868  155874  155877      10
  155871  155868  155874  155880      10  155871  155868  155874  155892      10
  155871  155868  155904  155907      14  155871  155868 -155904  155907       3
  155871  155868 -155904  155907      15  155871  155868  155904  155910       3
  155868  155874  155880  155883      20  155868  155874  155880  155886      20
  155868  155874  155880  155889      20  155868  155874  155892  155895      20
  155868  155874  155892  155898      20  155868  155874  155892  155901      20
  155868  155904  155910  155913       2  155865  155862  155868  155871       3
  155865  155862  155868  155874       3  155865  155862  155868  155904       3
  155862  155868  155874  155877      10  155964  155961  155967  155970       1
  155964  155961 -155967  155970       2  155961  155967  155973  155976       3
  155946  155940  155949  155952      19  155946  155940  155949  155955      19
  155946  155940  155949  155958      19  155943  155940  155949  155952      19
  155943  155940  155949  155955      19  155943  155940  155949  155958      19
  155937  155928  155922  155940      20  155934  155928  155922  155940      20
  155931  155928  155922  155940      20  155928  155922  155940  155943      20
  155928  155922  155940  155946      20  155925  155922  155916  155961      10
  155925  155922  155928  155931      19  155925  155922  155928  155934      19
  155925  155922  155928  155937      19  155925  155922  155940  155943      19
  155925  155922  155940  155946      19  155925  155922  155940  155949      20
  155922  155940  155949  155952      20  155922  155940  155949  155955      20
  155922  155940  155949  155958      20  155919  155916  155922  155925      10
  155919  155916  155922  155928      10  155919  155916  155922  155940      10
  155919  155916  155961  155964      14  155919  155916 -155961  155964       3
  155919  155916 -155961  155964      15  155919  155916  155961  155967       3
  155916  155922  155928  155931      20  155916  155922  155928  155934      20
  155916  155922  155928  155937      20  155916  155922  155940  155943      20
  155916  155922  155940  155946      20  155916  155961  155967  155970       2
  155913  155910  155916  155919       3  155913  155910  155916  155922       3
  155913  155910  155916  155961       3  155910  155916  155922  155925      10
  156021  156018  156024  156027       1  156021  156018 -156024  156027       2
  156018  156024  156030  156033       3  156003  155997  156006  156009      19
  156003  155997  156006  156012      19  156003  155997  156006  156015      19
  156000  155997  156006  156009      19  156000  155997  156006  156012      19
  156000  155997  156006  156015      19  155994  155985  155979  155997      20
  155991  155985  155979  155997      20  155988  155985  155979  155997      20
  155985  155979  155997  156000      20  155985  155979  155997  156003      20
  155982  155979  155973  156018      10  155982  155979  155985  155988      19
  155982  155979  155985  155991      19  155982  155979  155985  155994      19
  155982  155979  155997  156000      19  155982  155979  155997  156003      19
  155982  155979  155997  156006      20  155979  155997  156006  156009      20
  155979  155997  156006  156012      20  155979  155997  156006  156015      20
  155976  155973  155979  155982      10  155976  155973  155979  155985      10
  155976  155973  155979  155997      10  155976  155973  156018  156021      14
  155976  155973 -156018  156021       3  155976  155973 -156018  156021      15
  155976  155973  156018  156024       3  155973  155979  155985  155988      20
  155973  155979  155985  155991      20  155973  155979  155985  155994      20
  155973  155979  155997  156000      20  155973  155979  155997  156003      20
  155973  156018  156024  156027       2  155970  155967  155973  155976       3
  155970  155967  155973  155979       3  155970  155967  155973  156018       3
  155967  155973  155979  155982      10  156051  156048  156054  156057       1
  156051  156048 -156054  156057       2  156048  156054  156060  156063       3
  156045  156036  156030  156048      10  156042  156036  156030  156048      10
  156039  156036  156030  156048      10  156033  156030  156036  156039      10
  156033  156030  156036  156042      10  156033  156030  156036  156045      10
  156033  156030  156048  156051      14  156033  156030 -156048  156051       3
  156033  156030 -156048  156051      15  156033  156030  156048  156054       3
  156030  156048  156054  156057       2  156027  156024  156030  156033       3
  156027  156024  156030  156036       3  156027  156024  156030  156048       3
  156024  156030  156036  156039      10  156024  156030  156036  156042      10
  156024  156030  156036  156045      10  156096  156093  156099  156102       1
  156096  156093 -156099  156102       2  156093  156099  156105  156108       3
  156081  156075  156084  156087       3  156081  156075  156084  156090       3
  156078  156075  156084  156087       3  156078  156075  156084  156090       3
  156072  156066  156060  156093      10  156072  156066  156075  156078      19
  156072  156066  156075  156081      19  156072  156066  156075  156084      10
  156069  156066  156060  156093      10  156069  156066  156075  156078      19
  156069  156066  156075  156081      19  156069  156066  156075  156084      10
  156063  156060  156066  156069      10  156063  156060  156066  156072      10
  156063  156060  156066  156075      10  156063  156060  156093  156096      14
  156063  156060 -156093  156096       3  156063  156060 -156093  156096      15
  156063  156060  156093  156099       3  156060  156066  156075  156078      20
  156060  156066  156075  156081      20  156060  156093  156099  156102       2
  156057  156054  156060  156063       3  156057  156054  156060  156066       3
  156057  156054  156060  156093       3  156054  156060  156066  156069      10
  156054  156060  156066  156072      10  156132  156129  156135  156138       1
  156132  156129 -156135  156138       2  156129  156135  156141  156144       3
  156117  156111  156105  156129      10  156117  156111  156120  156123       3
  156117  156111  156120  156126       3  156114  156111  156105  156129      10
  156114  156111  156120  156123       3  156114  156111  156120  156126       3
  156108  156105  156111  156114      10  156108  156105  156111  156117      10
  156108  156105  156111  156120      10  156108  156105  156129  156132      14
  156108  156105 -156129  156132       3  156108  156105 -156129  156132      15
  156108  156105  156129  156135       3  156105  156129  156135  156138       2
  156102  156099  156105  156108       3  156102  156099  156105  156111       3
  156102  156099  156105  156129       3  156099  156105  156111  156114      10
  156099  156105  156111  156117      10  156180  156177  156183  156186       1
  156180  156177 -156183  156186       2  156177  156183  156189  156192       3
  156162  156153  156147  156165      20  156159  156153  156147  156165      20
  156156  156153  156147  156165      20  156153  156147  156165  156168      20
  156153  156147  156165  156171      20  156153  156147  156165  156174      20
  156150  156147  156141  156177      10  156150  156147  156153  156156      19
  156150  156147  156153  156159      19  156150  156147  156153  156162      19
  156150  156147  156165  156168      19  156150  156147  156165  156171      19
  156150  156147  156165  156174      19  156144  156141  156147  156150      10
  156144  156141  156147  156153      10  156144  156141  156147  156165      10
  156144  156141  156177  156180      14  156144  156141 -156177  156180       3
  156144  156141 -156177  156180      15  156144  156141  156177  156183       3
  156141  156147  156153  156156      20  156141  156147  156153  156159      20
  156141  156147  156153  156162      20  156141  156147  156165  156168      20
  156141  156147  156165  156171      20  156141  156147  156165  156174      20
  156141  156177  156183  156186       2  156138  156135  156141  156144       3
  156138  156135  156141  156147       3  156138  156135  156141  156177       3
  156135  156141  156147  156150      10  156216  156213  156219  156222       1
  156216  156213 -156219  156222       2  156213  156219  156225  156228       3
  156213  156219  156225  156231       3  156201  156195  156189  156213      10
  156201  156195  156204  156207       3  156201  156195  156204  156210       3
  156198  156195  156189  156213      10  156198  156195  156204  156207       3
  156198  156195  156204  156210       3  156192  156189  156195  156198      10
  156192  156189  156195  156201      10  156192  156189  156195  156204      10
  156192  156189  156213  156216      14  156192  156189 -156213  156216       3
  156192  156189 -156213  156216      15  156192  156189  156213  156219       3
  156189  156213  156219  156222       2  156186  156183  156189  156192       3
  156186  156183  156189  156195       3  156186  156183  156189  156213       3
  156183  156189  156195  156198      10  156183  156189  156195  156201      10
  156237  156234  156240  156243       1  156237  156234 -156240  156243       2
  156234  156240  156246  156249       3  156231  156225  156234  156237      14
  156231  156225 -156234  156237       3  156231  156225 -156234  156237      15
  156231  156225  156234  156240       3  156228  156225  156234  156237      14
  156228  156225 -156234  156237       3  156228  156225 -156234  156237      15
  156228  156225  156234  156240       3  156225  156234  156240  156243       2
  156222  156219  156225  156228       3  156222  156219  156225  156231       3
  156222  156219  156225  156234       3  156282  156279  156285  156288       1
  156282  156279 -156285  156288       2  156279  156285  156291  156294       3
  156267  156261  156270  156273       3  156267  156261  156270  156276       3
  156264  156261  156270  156273       3  156264  156261  156270  156276       3
  156258  156252  156246  156279      10  156258  156252  156261  156264      19
  156258  156252  156261  156267      19  156258  156252  156261  156270      10
  156255  156252  156246  156279      10  156255  156252  156261  156264      19
  156255  156252  156261  156267      19  156255  156252  156261  156270      10
  156249  156246  156252  156255      10  156249  156246  156252  156258      10
  156249  156246  156252  156261      10  156249  156246  156279  156282      14
  156249  156246 -156279  156282       3  156249  156246 -156279  156282      15
  156249  156246  156279  156285       3  156246  156252  156261  156264      20
  156246  156252  156261  156267      20  156246  156279  156285  156288       2
  156243  156240  156246  156249       3  156243  156240  156246  156252       3
  156243  156240  156246  156279       3  156240  156246  156252  156255      10
  156240  156246  156252  156258      10  156312  156309  156315  156318       1
  156312  156309 -156315  156318       2  156309  156315  156321  156324       3
  156306  156297  156291  156309      10  156303  156297  156291  156309      10
  156300  156297  156291  156309      10  156294  156291  156297  156300      10
  156294  156291  156297  156303      10  156294  156291  156297  156306      10
  156294  156291  156309  156312      14  156294  156291 -156309  156312       3
  156294  156291 -156309  156312      15  156294  156291  156309  156315       3
  156291  156309  156315  156318       2  156288  156285  156291  156294       3
  156288  156285  156291  156297       3  156288  156285  156291  156309       3
  156285  156291  156297  156300      10  156285  156291  156297  156303      10
  156285  156291  156297  156306      10  156369  156366  156372  156375       1
  156369  156366 -156372  156375       2  156366  156372  156378  156381       3
  156351  156342  156336  156354      20  156348  156342  156336  156354      20
  156345  156342  156336  156354      20  156342  156336  156354  156357      20
  156342  156336  156354  156360      20  156342  156336  156354  156363      20
  156339  156336  156342  156345      19  156339  156336  156342  156348      19
  156339  156336  156342  156351      19  156339  156336  156354  156357      19
  156339  156336  156354  156360      19  156339  156336  156354  156363      19
  156333  156327  156321  156366      10  156333  156327  156336  156339      19
  156333  156327  156336  156342      20  156333  156327  156336  156354      20
  156330  156327  156321  156366      10  156330  156327  156336  156339      19
  156330  156327  156336  156342      20  156330  156327  156336  156354      20
  156327  156336  156342  156345      20  156327  156336  156342  156348      20
  156327  156336  156342  156351      20  156327  156336  156354  156357      20
  156327  156336  156354  156360      20  156327  156336  156354  156363      20
  156324  156321  156327  156330      10  156324  156321  156327  156333      10
  156324  156321  156327  156336      10  156324  156321  156366  156369      14
  156324  156321 -156366  156369       3  156324  156321 -156366  156369      15
  156324  156321  156366  156372       3  156321  156327  156336  156339      20
  156321  156366  156372  156375       2  156318  156315  156321  156324       3
  156318  156315  156321  156327       3  156318  156315  156321  156366       3
  156315  156321  156327  156330      10  156315  156321  156327  156333      10
  156402  156399  156405  156408       1  156402  156399 -156405  156408       2
  156399  156405  156411  156414       3  156390  156384  156378  156399      10
  156390  156384  156393  156396      95  156387  156384  156378  156399      10
  156387  156384  156393  156396      95  156381  156378  156384  156387      10
  156381  156378  156384  156390      10  156381  156378  156384  156393      90
  156381  156378 -156384  156393      29  156381  156378  156399  156402      14
  156381  156378 -156399  156402       3  156381  156378 -156399  156402      15
  156381  156378  156399  156405       3  156378  156384  156393  156396     127
  156378  156384 -156393  156396     128  156378  156384 -156393  156396     129
  156378  156384 -156393  156396     130  156378  156399  156405  156408       2
  156375  156372  156378  156381       3  156375  156372  156378  156384       3
  156375  156372  156378  156399       3  156372  156378  156384  156387      10
  156372  156378  156384  156390      10  156444  156441  156447  156450       1
  156444  156441 -156447  156450       2  156441  156447  156453  156456       3
  156432  156423  156417  156435      90  156432  156423 -156417  156435      29
  156429  156423  156417  156435      90  156429  156423 -156417  156435      29
  156426  156423  156417  156435      90  156426  156423 -156417  156435      29
  156423  156417  156435  156438      91  156423  156417 -156435  156438      92
  156423  156417 -156435  156438      93  156423  156417 -156435  156438      94
  156420  156417  156411  156441      10  156420  156417  156423  156426      10
  156420  156417  156423  156429      10  156420  156417  156423  156432      10
  156420  156417  156435  156438      95  156414  156411  156417  156420      10
  156414  156411  156417  156423      10  156414  156411  156417  156435      90
  156414  156411 -156417  156435      29  156414  156411  156441  156444      14
  156414  156411 -156441  156444       3  156414  156411 -156441  156444      15
  156414  156411  156441  156447       3  156411  156417  156423  156426      20
  156411  156417  156423  156429      20  156411  156417  156423  156432      20
  156411  156417  156435  156438      96  156411  156417 -156435  156438      97
  156411  156417 -156435  156438      93  156411  156417 -156435  156438      98
  156411  156441  156447  156450       2  156408  156405  156411  156414       3
  156408  156405  156411  156417       3  156408  156405  156411  156441       3
  156405  156411  156417  156420      10  156501  156498  156504  156507       1
  156501  156498 -156504  156507       2  156498  156504  156510  156513       3
  156483  156474  156468  156486      20  156480  156474  156468  156486      20
  156477  156474  156468  156486      20  156474  156468  156486  156489      20
  156474  156468  156486  156492      20  156474  156468  156486  156495      20
  156471  156468  156474  156477      19  156471  156468  156474  156480      19
  156471  156468  156474  156483      19  156471  156468  156486  156489      19
  156471  156468  156486  156492      19  156471  156468  156486  156495      19
  156465  156459  156453  156498      10  156465  156459  156468  156471      19
  156465  156459  156468  156474      20  156465  156459  156468  156486      20
  156462  156459  156453  156498      10  156462  156459  156468  156471      19
  156462  156459  156468  156474      20  156462  156459  156468  156486      20
  156459  156468  156474  156477      20  156459  156468  156474  156480      20
  156459  156468  156474  156483      20  156459  156468  156486  156489      20
  156459  156468  156486  156492      20  156459  156468  156486  156495      20
  156456  156453  156459  156462      10  156456  156453  156459  156465      10
  156456  156453  156459  156468      10  156456  156453  156498  156501      14
  156456  156453 -156498  156501       3  156456  156453 -156498  156501      15
  156456  156453  156498  156504       3  156453  156459  156468  156471      20
  156453  156498  156504  156507       2  156450  156447  156453  156456       3
  156450  156447  156453  156459       3  156450  156447  156453  156498       3
  156447  156453  156459  156462      10  156447  156453  156459  156465      10
  156549  156546  156552  156555       1  156549  156546 -156552  156555       2
  156546  156552  156558  156561       3  156531  156522  156516  156534      20
  156528  156522  156516  156534      20  156525  156522  156516  156534      20
  156522  156516  156534  156537      20  156522  156516  156534  156540      20
  156522  156516  156534  156543      20  156519  156516  156510  156546      10
  156519  156516  156522  156525      19  156519  156516  156522  156528      19
  156519  156516  156522  156531      19  156519  156516  156534  156537      19
  156519  156516  156534  156540      19  156519  156516  156534  156543      19
  156513  156510  156516  156519      10  156513  156510  156516  156522      10
  156513  156510  156516  156534      10  156513  156510  156546  156549      14
  156513  156510 -156546  156549       3  156513  156510 -156546  156549      15
  156513  156510  156546  156552       3  156510  156516  156522  156525      20
  156510  156516  156522  156528      20  156510  156516  156522  156531      20
  156510  156516  156534  156537      20  156510  156516  156534  156540      20
  156510  156516  156534  156543      20  156510  156546  156552  156555       2
  156507  156504  156510  156513       3  156507  156504  156510  156516       3
  156507  156504  156510  156546       3  156504  156510  156516  156519      10
  156606  156603  156609  156612       1  156606  156603 -156609  156612       2
  156603  156609  156615  156618       3  156588  156579  156573  156591      20
  156585  156579  156573  156591      20  156582  156579  156573  156591      20
  156579  156573  156591  156594      20  156579  156573  156591  156597      20
  156579  156573  156591  156600      20  156576  156573  156579  156582      19
  156576  156573  156579  156585      19  156576  156573  156579  156588      19
  156576  156573  156591  156594      19  156576  156573  156591  156597      19
  156576  156573  156591  156600      19  156570  156564  156558  156603      10
  156570  156564  156573  156576      19  156570  156564  156573  156579      20
  156570  156564  156573  156591      20  156567  156564  156558  156603      10
  156567  156564  156573  156576      19  156567  156564  156573  156579      20
  156567  156564  156573  156591      20  156564  156573  156579  156582      20
  156564  156573  156579  156585      20  156564  156573  156579  156588      20
  156564  156573  156591  156594      20  156564  156573  156591  156597      20
  156564  156573  156591  156600      20  156561  156558  156564  156567      10
  156561  156558  156564  156570      10  156561  156558  156564  156573      10
  156561  156558  156603  156606      14  156561  156558 -156603  156606       3
  156561  156558 -156603  156606      15  156561  156558  156603  156609       3
  156558  156564  156573  156576      20  156558  156603  156609  156612       2
  156555  156552  156558  156561       3  156555  156552  156558  156564       3
  156555  156552  156558  156603       3  156552  156558  156564  156567      10
  156552  156558  156564  156570      10  156648  156645  156651  156654       1
  156648  156645 -156651  156654       2  156645  156651  156657  156660       3
  156633  156630  156636  156639       1  156633  156630 -156636  156639       2
  156633  156630  156636  156642       1  156633  156630 -156636  156642       2
  156627  156621  156615  156645      10  156627  156621  156630  156633      14
  156627  156621 -156630  156633       3  156627  156621 -156630  156633      15
  156627  156621  156630  156636       3  156624  156621  156615  156645      10
  156624  156621  156630  156633      14  156624  156621 -156630  156633       3
  156624  156621 -156630  156633      15  156624  156621  156630  156636       3
  156621  156630  156636  156639       2  156621  156630  156636  156642       2
  156618  156615  156621  156624      10  156618  156615  156621  156627      10
  156618  156615  156621  156630      10  156618  156615  156645  156648      14
  156618  156615 -156645  156648       3  156618  156615 -156645  156648      15
  156618  156615  156645  156651       3  156615  156645  156651  156654       2
  156612  156609  156615  156618       3  156612  156609  156615  156621       3
  156612  156609  156615  156645       3  156609  156615  156621  156624      10
  156609  156615  156621  156627      10  156720  156717  156723  156726       1
  156720  156717 -156723  156726       2  156717  156723  156729  156732       3
  156705  156699  156696  156708      51  156705  156699 -156696  156708       6
  156702  156699  156696  156708      51  156702  156699 -156696  156708       6
  156699  156696  156708  156711      51  156699  156696 -156708  156711       6
  156699  156696  156708  156714      51  156699  156696 -156708  156714       6
  156693  156690  156696  156699      51  156693  156690 -156696  156699       6
  156693  156690  156696  156708      51  156693  156690 -156696  156708       6
  156690  156696  156699  156702      51  156690  156696 -156699  156702       6
  156690  156696  156699  156705      51  156690  156696 -156699  156705       6
  156690  156696  156708  156711      51  156690  156696 -156708  156711       6
  156690  156696  156708  156714      51  156690  156696 -156708  156714       6
  156687  156681  156690  156693      29  156687  156681  156690  156696      29
  156684  156681  156690  156693      29  156684  156681  156690  156696      29
  156678  156672  156681  156684      10  156678  156672  156681  156687      10
  156678  156672  156681  156690      10  156675  156672  156681  156684      10
  156675  156672  156681  156687      10  156675  156672  156681  156690      10
  156672  156681  156690  156693      29  156669  156663  156657  156717      10
  156669  156663  156672  156675      19  156669  156663  156672  156678      19
  156669  156663  156672  156681      20  156666  156663  156657  156717      10
  156666  156663  156672  156675      19  156666  156663  156672  156678      19
  156666  156663  156672  156681      20  156663  156672  156681  156684      10
  156663  156672  156681  156687      10  156660  156657  156663  156666      10
  156660  156657  156663  156669      10  156660  156657  156663  156672      10
  156660  156657  156717  156720      14  156660  156657 -156717  156720       3
  156660  156657 -156717  156720      15  156660  156657  156717  156723       3
  156657  156663  156672  156675      20  156657  156663  156672  156678      20
  156657  156717  156723  156726       2  156654  156651  156657  156660       3
  156654  156651  156657  156663       3  156654  156651  156657  156717       3
  156651  156657  156663  156666      10  156651  156657  156663  156669      10
  156777  156774  156780  156783       1  156777  156774 -156780  156783       2
  156774  156780  156786  156789       3  156759  156750  156744  156762      20
  156756  156750  156744  156762      20  156753  156750  156744  156762      20
  156750  156744  156762  156765      20  156750  156744  156762  156768      20
  156750  156744  156762  156771      20  156747  156744  156750  156753      19
  156747  156744  156750  156756      19  156747  156744  156750  156759      19
  156747  156744  156762  156765      19  156747  156744  156762  156768      19
  156747  156744  156762  156771      19  156741  156735  156729  156774      10
  156741  156735  156744  156747      19  156741  156735  156744  156750      20
  156741  156735  156744  156762      20  156738  156735  156729  156774      10
  156738  156735  156744  156747      19  156738  156735  156744  156750      20
  156738  156735  156744  156762      20  156735  156744  156750  156753      20
  156735  156744  156750  156756      20  156735  156744  156750  156759      20
  156735  156744  156762  156765      20  156735  156744  156762  156768      20
  156735  156744  156762  156771      20  156732  156729  156735  156738      10
  156732  156729  156735  156741      10  156732  156729  156735  156744      10
  156732  156729  156774  156777      14  156732  156729 -156774  156777       3
  156732  156729 -156774  156777      15  156732  156729  156774  156780       3
  156729  156735  156744  156747      20  156729  156774  156780  156783       2
  156726  156723  156729  156732       3  156726  156723  156729  156735       3
  156726  156723  156729  156774       3  156723  156729  156735  156738      10
  156723  156729  156735  156741      10  156843  156840  156846  156849       1
  156843  156840 -156846  156849       2  156840  156846  156852  156855       3
  156825  156819  156828  156831      10  156825  156819  156828  156834      10
  156825  156819  156828  156837      10  156822  156819  156828  156831      10
  156822  156819  156828  156834      10  156822  156819  156828  156837      10
  156816  156810  156819  156822      10  156816  156810  156819  156825      10
  156816  156810  156819  156828      10  156813  156810  156819  156822      10
  156813  156810  156819  156825      10  156813  156810  156819  156828      10
  156810  156819  156828  156831      10  156810  156819  156828  156834      10
  156810  156819  156828  156837      10  156807  156801  156810  156813      19
  156807  156801  156810  156816      19  156807  156801  156810  156819      20
  156804  156801  156810  156813      19  156804  156801  156810  156816      19
  156804  156801  156810  156819      20  156801  156810  156819  156822      10
  156801  156810  156819  156825      10  156798  156792  156786  156840      10
  156798  156792  156801  156804      19  156798  156792  156801  156807      19
  156798  156792  156801  156810      20  156795  156792  156786  156840      10
  156795  156792  156801  156804      19  156795  156792  156801  156807      19
  156795  156792  156801  156810      20  156792  156801  156810  156813      20
  156792  156801  156810  156816      20  156789  156786  156792  156795      10
  156789  156786  156792  156798      10  156789  156786  156792  156801      10
  156789  156786  156840  156843      14  156789  156786 -156840  156843       3
  156789  156786 -156840  156843      15  156789  156786  156840  156846       3
  156786  156792  156801  156804      20  156786  156792  156801  156807      20
  156786  156840  156846  156849       2  156783  156780  156786  156789       3
  156783  156780  156786  156792       3  156783  156780  156786  156840       3
  156780  156786  156792  156795      10  156780  156786  156792  156798      10
  156891  156888  156894  156897       1  156891  156888 -156894  156897       2
  156888  156894  156900  156903       3  156888  156894  156900  156906       3
  156873  156864  156858  156876      20  156870  156864  156858  156876      20
  156867  156864  156858  156876      20  156864  156858  156876  156879      20
  156864  156858  156876  156882      20  156864  156858  156876  156885      20
  156861  156858  156852  156888      10  156861  156858  156864  156867      19
  156861  156858  156864  156870      19  156861  156858  156864  156873      19
  156861  156858  156876  156879      19  156861  156858  156876  156882      19
  156861  156858  156876  156885      19  156855  156852  156858  156861      10
  156855  156852  156858  156864      10  156855  156852  156858  156876      10
  156855  156852  156888  156891      14  156855  156852 -156888  156891       3
  156855  156852 -156888  156891      15  156855  156852  156888  156894       3
  156852  156858  156864  156867      20  156852  156858  156864  156870      20
  156852  156858  156864  156873      20  156852  156858  156876  156879      20
  156852  156858  156876  156882      20  156852  156858  156876  156885      20
  156852  156888  156894  156897       2  156849  156846  156852  156855       3
  156849  156846  156852  156858       3  156849  156846  156852  156888       3
  156846  156852  156858  156861      10  156912  156909  156915  156918       1
  156912  156909 -156915  156918       2  156909  156915  156921  156924       3
  156906  156900  156909  156912      14  156906  156900 -156909  156912       3
  156906  156900 -156909  156912      15  156906  156900  156909  156915       3
  156903  156900  156909  156912      14  156903  156900 -156909  156912       3
  156903  156900 -156909  156912      15  156903  156900  156909  156915       3
  156900  156909  156915  156918       2  156897  156894  156900  156903       3
  156897  156894  156900  156906       3  156897  156894  156900  156909       3
  156969  156966  156972  156975       1  156969  156966 -156972  156975       2
  156966  156972  156978  156981       3  156951  156942  156936  156954      20
  156948  156942  156936  156954      20  156945  156942  156936  156954      20
  156942  156936  156954  156957      20  156942  156936  156954  156960      20
  156942  156936  156954  156963      20  156939  156936  156942  156945      19
  156939  156936  156942  156948      19  156939  156936  156942  156951      19
  156939  156936  156954  156957      19  156939  156936  156954  156960      19
  156939  156936  156954  156963      19  156933  156927  156921  156966      10
  156933  156927  156936  156939      19  156933  156927  156936  156942      20
  156933  156927  156936  156954      20  156930  156927  156921  156966      10
  156930  156927  156936  156939      19  156930  156927  156936  156942      20
  156930  156927  156936  156954      20  156927  156936  156942  156945      20
  156927  156936  156942  156948      20  156927  156936  156942  156951      20
  156927  156936  156954  156957      20  156927  156936  156954  156960      20
  156927  156936  156954  156963      20  156924  156921  156927  156930      10
  156924  156921  156927  156933      10  156924  156921  156927  156936      10
  156924  156921  156966  156969      14  156924  156921 -156966  156969       3
  156924  156921 -156966  156969      15  156924  156921  156966  156972       3
  156921  156927  156936  156939      20  156921  156966  156972  156975       2
  156918  156915  156921  156924       3  156918  156915  156921  156927       3
  156918  156915  156921  156966       3  156915  156921  156927  156930      10
  156915  156921  156927  156933      10  157020  157017  157023  157026       1
  157020  157017 -157023  157026       2  157017  157023  157029  157032       3
  157005  157002  157008  157011       1  157005  157002 -157008  157011       2
  157005  157002  157008  157014       1  157005  157002 -157008  157014       2
  156999  156993  157002  157005      14  156999  156993 -157002  157005       3
  156999  156993 -157002  157005      15  156999  156993  157002  157008       3
  156996  156993  157002  157005      14  156996  156993 -157002  157005       3
  156996  156993 -157002  157005      15  156996  156993  157002  157008       3
  156993  157002  157008  157011       2  156993  157002  157008  157014       2
  156990  156984  156978  157017      10  156990  156984  156993  156996      19
  156990  156984  156993  156999      19  156990  156984  156993  157002      10
  156987  156984  156978  157017      10  156987  156984  156993  156996      19
  156987  156984  156993  156999      19  156987  156984  156993  157002      10
  156981  156978  156984  156987      10  156981  156978  156984  156990      10
  156981  156978  156984  156993      10  156981  156978  157017  157020      14
  156981  156978 -157017  157020       3  156981  156978 -157017  157020      15
  156981  156978  157017  157023       3  156978  156984  156993  156996      20
  156978  156984  156993  156999      20  156978  157017  157023  157026       2
  156975  156972  156978  156981       3  156975  156972  156978  156984       3
  156975  156972  156978  157017       3  156972  156978  156984  156987      10
  156972  156978  156984  156990      10  157068  157065  157071  157074       1
  157068  157065 -157071  157074       2  157065  157071  157077  157080       3
  157050  157041  157035  157053      20  157047  157041  157035  157053      20
  157044  157041  157035  157053      20  157041  157035  157053  157056      20
  157041  157035  157053  157059      20  157041  157035  157053  157062      20
  157038  157035  157029  157065      10  157038  157035  157041  157044      19
  157038  157035  157041  157047      19  157038  157035  157041  157050      19
  157038  157035  157053  157056      19  157038  157035  157053  157059      19
  157038  157035  157053  157062      19  157032  157029  157035  157038      10
  157032  157029  157035  157041      10  157032  157029  157035  157053      10
  157032  157029  157065  157068      14  157032  157029 -157065  157068       3
  157032  157029 -157065  157068      15  157032  157029  157065  157071       3
  157029  157035  157041  157044      20  157029  157035  157041  157047      20
  157029  157035  157041  157050      20  157029  157035  157053  157056      20
  157029  157035  157053  157059      20  157029  157035  157053  157062      20
  157029  157065  157071  157074       2  157026  157023  157029  157032       3
  157026  157023  157029  157035       3  157026  157023  157029  157065       3
  157023  157029  157035  157038      10  157116  157113  157119  157122       1
  157116  157113 -157119  157122       2  157113  157119  157125  157128       3
  157098  157089  157083  157101      20  157095  157089  157083  157101      20
  157092  157089  157083  157101      20  157089  157083  157101  157104      20
  157089  157083  157101  157107      20  157089  157083  157101  157110      20
  157086  157083  157077  157113      10  157086  157083  157089  157092      19
  157086  157083  157089  157095      19  157086  157083  157089  157098      19
  157086  157083  157101  157104      19  157086  157083  157101  157107      19
  157086  157083  157101  157110      19  157080  157077  157083  157086      10
  157080  157077  157083  157089      10  157080  157077  157083  157101      10
  157080  157077  157113  157116      14  157080  157077 -157113  157116       3
  157080  157077 -157113  157116      15  157080  157077  157113  157119       3
  157077  157083  157089  157092      20  157077  157083  157089  157095      20
  157077  157083  157089  157098      20  157077  157083  157101  157104      20
  157077  157083  157101  157107      20  157077  157083  157101  157110      20
  157077  157113  157119  157122       2  157074  157071  157077  157080       3
  157074  157071  157077  157083       3  157074  157071  157077  157113       3
  157071  157077  157083  157086      10  157146  157143  157149  157152       1
  157146  157143 -157149  157152       2  157143  157149  157155  157158       3
  157140  157131  157125  157143      10  157137  157131  157125  157143      10
  157134  157131  157125  157143      10  157128  157125  157131  157134      10
  157128  157125  157131  157137      10  157128  157125  157131  157140      10
  157128  157125  157143  157146      14  157128  157125 -157143  157146       3
  157128  157125 -157143  157146      15  157128  157125  157143  157149       3
  157125  157143  157149  157152       2  157122  157119  157125  157128       3
  157122  157119  157125  157131       3  157122  157119  157125  157143       3
  157119  157125  157131  157134      10  157119  157125  157131  157137      10
  157119  157125  157131  157140      10  157194  157191  157197  157200       1
  157194  157191 -157197  157200       2  157191  157197  157203  157206       3
  157176  157167  157161  157179      20  157173  157167  157161  157179      20
  157170  157167  157161  157179      20  157167  157161  157179  157182      20
  157167  157161  157179  157185      20  157167  157161  157179  157188      20
  157164  157161  157155  157191      10  157164  157161  157167  157170      19
  157164  157161  157167  157173      19  157164  157161  157167  157176      19
  157164  157161  157179  157182      19  157164  157161  157179  157185      19
  157164  157161  157179  157188      19  157158  157155  157161  157164      10
  157158  157155  157161  157167      10  157158  157155  157161  157179      10
  157158  157155  157191  157194      14  157158  157155 -157191  157194       3
  157158  157155 -157191  157194      15  157158  157155  157191  157197       3
  157155  157161  157167  157170      20  157155  157161  157167  157173      20
  157155  157161  157167  157176      20  157155  157161  157179  157182      20
  157155  157161  157179  157185      20  157155  157161  157179  157188      20
  157155  157191  157197  157200       2  157152  157149  157155  157158       3
  157152  157149  157155  157161       3  157152  157149  157155  157191       3
  157149  157155  157161  157164      10  157260  157257  157263  157266       1
  157260  157257 -157263  157266       2  157257  157263  157269  157272       3
  157242  157236  157245  157248      10  157242  157236  157245  157251      10
  157242  157236  157245  157254      10  157239  157236  157245  157248      10
  157239  157236  157245  157251      10  157239  157236  157245  157254      10
  157233  157227  157236  157239      10  157233  157227  157236  157242      10
  157233  157227  157236  157245      10  157230  157227  157236  157239      10
  157230  157227  157236  157242      10  157230  157227  157236  157245      10
  157227  157236  157245  157248      10  157227  157236  157245  157251      10
  157227  157236  157245  157254      10  157224  157218  157227  157230      19
  157224  157218  157227  157233      19  157224  157218  157227  157236      20
  157221  157218  157227  157230      19  157221  157218  157227  157233      19
  157221  157218  157227  157236      20  157218  157227  157236  157239      10
  157218  157227  157236  157242      10  157215  157209  157203  157257      10
  157215  157209  157218  157221      19  157215  157209  157218  157224      19
  157215  157209  157218  157227      20  157212  157209  157203  157257      10
  157212  157209  157218  157221      19  157212  157209  157218  157224      19
  157212  157209  157218  157227      20  157209  157218  157227  157230      20
  157209  157218  157227  157233      20  157206  157203  157209  157212      10
  157206  157203  157209  157215      10  157206  157203  157209  157218      10
  157206  157203  157257  157260      14  157206  157203 -157257  157260       3
  157206  157203 -157257  157260      15  157206  157203  157257  157263       3
  157203  157209  157218  157221      20  157203  157209  157218  157224      20
  157203  157257  157263  157266       2  157200  157197  157203  157206       3
  157200  157197  157203  157209       3  157200  157197  157203  157257       3
  157197  157203  157209  157212      10  157197  157203  157209  157215      10
  157287  157293  157296  157299       3  157287  157293  157296  157302       3
  157287  157293  157323  157326       3  157284  157275  157269  157287      10
  157281  157275  157269  157287      10  157278  157275  157269  157287      10
  157272  157269  157275  157278      10  157272  157269  157275  157281      10
  157272  157269  157275  157284      10  157272  157269  157287  157290      14
  157272  157269 -157287  157290       3  157272  157269 -157287  157290      15
  157272  157269  157287  157293       3  157266  157263  157269  157272       3
  157266  157263  157269  157275       3  157266  157263  157269  157287       3
  157263  157269  157275  157278      10  157263  157269  157275  157281      10
  157263  157269  157275  157284      10  157332  157329  157335  157338       1
  157332  157329 -157335  157338       2  157329  157335  157341  157344       3
  157329  157335  157341  157347       3  157326  157323  157329  157332      14
  157326  157323 -157329  157332       3  157326  157323 -157329  157332      15
  157326  157323  157329  157335       3  157323  157329  157335  157338       2
  157320  157314  157323  157326      10  157320  157314  157323  157329      10
  157317  157314  157323  157326      10  157317  157314  157323  157329      10
  157311  157305  157314  157317      19  157311  157305  157314  157320      19
  157311  157305  157314  157323      20  157308  157305  157314  157317      19
  157308  157305  157314  157320      19  157308  157305  157314  157323      20
  157305  157314  157323  157326      10  157302  157296  157293  157323       3
  157302  157296  157305  157308      10  157302  157296  157305  157311      10
  157302  157296  157305  157314      10  157299  157296  157293  157323       3
  157299  157296  157305  157308      10  157299  157296  157305  157311      10
  157299  157296  157305  157314      10  157296  157293  157323  157326       3
  157296  157305  157314  157317      20  157296  157305  157314  157320      20
  157293  157296  157305  157308      10  157293  157296  157305  157311      10
  157293  157323  157314  157317      10  157293  157323  157314  157320      10
  157353  157350  157356  157359       1  157353  157350 -157356  157359       2
  157350  157356  157362  157365       3  157347  157341  157350  157353      14
  157347  157341 -157350  157353       3  157347  157341 -157350  157353      15
  157347  157341  157350  157356       3  157344  157341  157350  157353      14
  157344  157341 -157350  157353       3  157344  157341 -157350  157353      15
  157344  157341  157350  157356       3  157341  157350  157356  157359       2
  157338  157335  157341  157344       3  157338  157335  157341  157347       3
  157338  157335  157341  157350       3  157413  157410  157416  157419       1
  157413  157410 -157416  157419       2  157410  157416  157422  157425       3
  157410  157416  157422  157428       3  157401  157398  157404  157407      41
  157395  157392  157398  157401      41  157395  157392  157398  157404      41
  157392  157398  157404  157407      41  157389  157386  157392  157395      41
  157389  157386  157392  157398      41  157386  157392  157398  157401      41
  157383  157380  157377  157404      41  157383  157380  157386  157389      41
  157383  157380  157386  157392      41  157380  157377  157404  157407      41
  157380  157386  157392  157395      41  157377  157380  157386  157389      41
  157377  157404  157398  157401      41  157374  157368  157362  157410      10
  157374  157368  157377  157380       3  157374  157368  157377  157404       3
  157371  157368  157362  157410      10  157371  157368  157377  157380       3
  157371  157368  157377  157404       3  157368  157377  157380  157383      41
  157368  157377  157404  157407      41  157365  157362  157368  157371      10
  157365  157362  157368  157374      10  157365  157362  157368  157377      10
  157365  157362  157410  157413      14  157365  157362 -157410  157413       3
  157365  157362 -157410  157413      15  157365  157362  157410  157416       3
  157362  157410  157416  157419       2  157359  157356  157362  157365       3
  157359  157356  157362  157368       3  157359  157356  157362  157410       3
  157356  157362  157368  157371      10  157356  157362  157368  157374      10
  157434  157431  157437  157440       1  157434  157431 -157437  157440       2
  157431  157437  157443  157446       3  157428  157422  157431  157434      14
  157428  157422 -157431  157434       3  157428  157422 -157431  157434      15
  157428  157422  157431  157437       3  157425  157422  157431  157434      14
  157425  157422 -157431  157434       3  157425  157422 -157431  157434      15
  157425  157422  157431  157437       3  157422  157431  157437  157440       2
  157419  157416  157422  157425       3  157419  157416  157422  157428       3
  157419  157416  157422  157431       3  157470  157467  157473  157476       1
  157470  157467 -157473  157476       2  157467  157473  157479  157482       3
  157455  157449  157443  157467      10  157455  157449  157458  157461       3
  157455  157449  157458  157464       3  157452  157449  157443  157467      10
  157452  157449  157458  157461       3  157452  157449  157458  157464       3
  157446  157443  157449  157452      10  157446  157443  157449  157455      10
  157446  157443  157449  157458      10  157446  157443  157467  157470      14
  157446  157443 -157467  157470       3  157446  157443 -157467  157470      15
  157446  157443  157467  157473       3  157443  157467  157473  157476       2
  157440  157437  157443  157446       3  157440  157437  157443  157449       3
  157440  157437  157443  157467       3  157437  157443  157449  157452      10
  157437  157443  157449  157455      10  157512  157509  157515  157518       1
  157512  157509 -157515  157518       2  157509  157515  157521  157524       3
  157497  157494  157500  157503       1  157497  157494 -157500  157503       2
  157497  157494  157500  157506       1  157497  157494 -157500  157506       2
  157491  157485  157479  157509      10  157491  157485  157494  157497      14
  157491  157485 -157494  157497       3  157491  157485 -157494  157497      15
  157491  157485  157494  157500       3  157488  157485  157479  157509      10
  157488  157485  157494  157497      14  157488  157485 -157494  157497       3
  157488  157485 -157494  157497      15  157488  157485  157494  157500       3
  157485  157494  157500  157503       2  157485  157494  157500  157506       2
  157482  157479  157485  157488      10  157482  157479  157485  157491      10
  157482  157479  157485  157494      10  157482  157479  157509  157512      14
  157482  157479 -157509  157512       3  157482  157479 -157509  157512      15
  157482  157479  157509  157515       3  157479  157509  157515  157518       2
  157476  157473  157479  157482       3  157476  157473  157479  157485       3
  157476  157473  157479  157509       3  157473  157479  157485  157488      10
  157473  157479  157485  157491      10  157584  157581  157587  157590       1
  157584  157581 -157587  157590       2  157581  157587  157593  157596       3
  157569  157563  157560  157572      51  157569  157563 -157560  157572       6
  157566  157563  157560  157572      51  157566  157563 -157560  157572       6
  157563  157560  157572  157575      51  157563  157560 -157572  157575       6
  157563  157560  157572  157578      51  157563  157560 -157572  157578       6
  157557  157554  157560  157563      51  157557  157554 -157560  157563       6
  157557  157554  157560  157572      51  157557  157554 -157560  157572       6
  157554  157560  157563  157566      51  157554  157560 -157563  157566       6
  157554  157560  157563  157569      51  157554  157560 -157563  157569       6
  157554  157560  157572  157575      51  157554  157560 -157572  157575       6
  157554  157560  157572  157578      51  157554  157560 -157572  157578       6
  157551  157545  157554  157557      29  157551  157545  157554  157560      29
  157548  157545  157554  157557      29  157548  157545  157554  157560      29
  157542  157536  157545  157548      10  157542  157536  157545  157551      10
  157542  157536  157545  157554      10  157539  157536  157545  157548      10
  157539  157536  157545  157551      10  157539  157536  157545  157554      10
  157536  157545  157554  157557      29  157533  157527  157521  157581      10
  157533  157527  157536  157539      19  157533  157527  157536  157542      19
  157533  157527  157536  157545      20  157530  157527  157521  157581      10
  157530  157527  157536  157539      19  157530  157527  157536  157542      19
  157530  157527  157536  157545      20  157527  157536  157545  157548      10
  157527  157536  157545  157551      10  157524  157521  157527  157530      10
  157524  157521  157527  157533      10  157524  157521  157527  157536      10
  157524  157521  157581  157584      14  157524  157521 -157581  157584       3
  157524  157521 -157581  157584      15  157524  157521  157581  157587       3
  157521  157527  157536  157539      20  157521  157527  157536  157542      20
  157521  157581  157587  157590       2  157518  157515  157521  157524       3
  157518  157515  157521  157527       3  157518  157515  157521  157581       3
  157515  157521  157527  157530      10  157515  157521  157527  157533      10
  157650  157647  157653  157656       1  157650  157647 -157653  157656       2
  157647  157653  157659  157662       3  157632  157626  157635  157638      10
  157632  157626  157635  157641      10  157632  157626  157635  157644      10
  157629  157626  157635  157638      10  157629  157626  157635  157641      10
  157629  157626  157635  157644      10  157623  157617  157626  157629      10
  157623  157617  157626  157632      10  157623  157617  157626  157635      10
  157620  157617  157626  157629      10  157620  157617  157626  157632      10
  157620  157617  157626  157635      10  157617  157626  157635  157638      10
  157617  157626  157635  157641      10  157617  157626  157635  157644      10
  157614  157608  157617  157620      19  157614  157608  157617  157623      19
  157614  157608  157617  157626      20  157611  157608  157617  157620      19
  157611  157608  157617  157623      19  157611  157608  157617  157626      20
  157608  157617  157626  157629      10  157608  157617  157626  157632      10
  157605  157599  157593  157647      10  157605  157599  157608  157611      19
  157605  157599  157608  157614      19  157605  157599  157608  157617      20
  157602  157599  157593  157647      10  157602  157599  157608  157611      19
  157602  157599  157608  157614      19  157602  157599  157608  157617      20
  157599  157608  157617  157620      20  157599  157608  157617  157623      20
  157596  157593  157599  157602      10  157596  157593  157599  157605      10
  157596  157593  157599  157608      10  157596  157593  157647  157650      14
  157596  157593 -157647  157650       3  157596  157593 -157647  157650      15
  157596  157593  157647  157653       3  157593  157599  157608  157611      20
  157593  157599  157608  157614      20  157593  157647  157653  157656       2
  157590  157587  157593  157596       3  157590  157587  157593  157599       3
  157590  157587  157593  157647       3  157587  157593  157599  157602      10
  157587  157593  157599  157605      10  157692  157689  157695  157698       1
  157692  157689 -157695  157698       2  157689  157695  157701  157704       3
  157677  157674  157680  157683       1  157677  157674 -157680  157683       2
  157677  157674  157680  157686       1  157677  157674 -157680  157686       2
  157671  157665  157659  157689      10  157671  157665  157674  157677      14
  157671  157665 -157674  157677       3  157671  157665 -157674  157677      15
  157671  157665  157674  157680       3  157668  157665  157659  157689      10
  157668  157665  157674  157677      14  157668  157665 -157674  157677       3
  157668  157665 -157674  157677      15  157668  157665  157674  157680       3
  157665  157674  157680  157683       2  157665  157674  157680  157686       2
  157662  157659  157665  157668      10  157662  157659  157665  157671      10
  157662  157659  157665  157674      10  157662  157659  157689  157692      14
  157662  157659 -157689  157692       3  157662  157659 -157689  157692      15
  157662  157659  157689  157695       3  157659  157689  157695  157698       2
  157656  157653  157659  157662       3  157656  157653  157659  157665       3
  157656  157653  157659  157689       3  157653  157659  157665  157668      10
  157653  157659  157665  157671      10  157743  157740  157746  157749       1
  157743  157740 -157746  157749       2  157740  157746  157752  157755       3
  157728  157725  157731  157734       1  157728  157725 -157731  157734       2
  157728  157725  157731  157737       1  157728  157725 -157731  157737       2
  157722  157716  157725  157728      14  157722  157716 -157725  157728       3
  157722  157716 -157725  157728      15  157722  157716  157725  157731       3
  157719  157716  157725  157728      14  157719  157716 -157725  157728       3
  157719  157716 -157725  157728      15  157719  157716  157725  157731       3
  157716  157725  157731  157734       2  157716  157725  157731  157737       2
  157713  157707  157701  157740      10  157713  157707  157716  157719      19
  157713  157707  157716  157722      19  157713  157707  157716  157725      10
  157710  157707  157701  157740      10  157710  157707  157716  157719      19
  157710  157707  157716  157722      19  157710  157707  157716  157725      10
  157704  157701  157707  157710      10  157704  157701  157707  157713      10
  157704  157701  157707  157716      10  157704  157701  157740  157743      14
  157704  157701 -157740  157743       3  157704  157701 -157740  157743      15
  157704  157701  157740  157746       3  157701  157707  157716  157719      20
  157701  157707  157716  157722      20  157701  157740  157746  157749       2
  157698  157695  157701  157704       3  157698  157695  157701  157707       3
  157698  157695  157701  157740       3  157695  157701  157707  157710      10
  157695  157701  157707  157713      10  157800  157797  157803  157806       1
  157800  157797 -157803  157806       2  157797  157803  157809  157812       3
  157782  157773  157767  157785      20  157779  157773  157767  157785      20
  157776  157773  157767  157785      20  157773  157767  157785  157788      20
  157773  157767  157785  157791      20  157773  157767  157785  157794      20
  157770  157767  157773  157776      19  157770  157767  157773  157779      19
  157770  157767  157773  157782      19  157770  157767  157785  157788      19
  157770  157767  157785  157791      19  157770  157767  157785  157794      19
  157764  157758  157752  157797      10  157764  157758  157767  157770      19
  157764  157758  157767  157773      20  157764  157758  157767  157785      20
  157761  157758  157752  157797      10  157761  157758  157767  157770      19
  157761  157758  157767  157773      20  157761  157758  157767  157785      20
  157758  157767  157773  157776      20  157758  157767  157773  157779      20
  157758  157767  157773  157782      20  157758  157767  157785  157788      20
  157758  157767  157785  157791      20  157758  157767  157785  157794      20
  157755  157752  157758  157761      10  157755  157752  157758  157764      10
  157755  157752  157758  157767      10  157755  157752  157797  157800      14
  157755  157752 -157797  157800       3  157755  157752 -157797  157800      15
  157755  157752  157797  157803       3  157752  157758  157767  157770      20
  157752  157797  157803  157806       2  157749  157746  157752  157755       3
  157749  157746  157752  157758       3  157749  157746  157752  157797       3
  157746  157752  157758  157761      10  157746  157752  157758  157764      10
  157866  157863  157869  157872       1  157866  157863 -157869  157872       2
  157863  157869  157875  157878       3  157848  157842  157851  157854      10
  157848  157842  157851  157857      10  157848  157842  157851  157860      10
  157845  157842  157851  157854      10  157845  157842  157851  157857      10
  157845  157842  157851  157860      10  157839  157833  157842  157845      10
  157839  157833  157842  157848      10  157839  157833  157842  157851      10
  157836  157833  157842  157845      10  157836  157833  157842  157848      10
  157836  157833  157842  157851      10  157833  157842  157851  157854      10
  157833  157842  157851  157857      10  157833  157842  157851  157860      10
  157830  157824  157833  157836      19  157830  157824  157833  157839      19
  157830  157824  157833  157842      20  157827  157824  157833  157836      19
  157827  157824  157833  157839      19  157827  157824  157833  157842      20
  157824  157833  157842  157845      10  157824  157833  157842  157848      10
  157821  157815  157809  157863      10  157821  157815  157824  157827      19
  157821  157815  157824  157830      19  157821  157815  157824  157833      20
  157818  157815  157809  157863      10  157818  157815  157824  157827      19
  157818  157815  157824  157830      19  157818  157815  157824  157833      20
  157815  157824  157833  157836      20  157815  157824  157833  157839      20
  157812  157809  157815  157818      10  157812  157809  157815  157821      10
  157812  157809  157815  157824      10  157812  157809  157863  157866      14
  157812  157809 -157863  157866       3  157812  157809 -157863  157866      15
  157812  157809  157863  157869       3  157809  157815  157824  157827      20
  157809  157815  157824  157830      20  157809  157863  157869  157872       2
  157806  157803  157809  157812       3  157806  157803  157809  157815       3
  157806  157803  157809  157863       3  157803  157809  157815  157818      10
  157803  157809  157815  157821      10  157902  157899  157905  157908       1
  157902  157899 -157905  157908       2  157899  157905  157911  157914       3
  157887  157881  157875  157899      10  157887  157881  157890  157893       3
  157887  157881  157890  157896       3  157884  157881  157875  157899      10
  157884  157881  157890  157893       3  157884  157881  157890  157896       3
  157878  157875  157881  157884      10  157878  157875  157881  157887      10
  157878  157875  157881  157890      10  157878  157875  157899  157902      14
  157878  157875 -157899  157902       3  157878  157875 -157899  157902      15
  157878  157875  157899  157905       3  157875  157899  157905  157908       2
  157872  157869  157875  157878       3  157872  157869  157875  157881       3
  157872  157869  157875  157899       3  157869  157875  157881  157884      10
  157869  157875  157881  157887      10  157953  157950  157956  157959       1
  157953  157950 -157956  157959       2  157950  157956  157962  157965       3
  157932  157926  157935  157938      63  157929  157926  157935  157938      63
  157926  157935  157938  157941      63  157926  157935  157938  157944      63
  157926  157935  157938  157947      63  157923  157917  157911  157950      10
  157923  157917  157926  157929      10  157923  157917  157926  157932      10
  157923  157917  157926  157935      10  157920  157917  157911  157950      10
  157920  157917  157926  157929      10  157920  157917  157926  157932      10
  157920  157917  157926  157935      10  157914  157911  157917  157920      10
  157914  157911  157917  157923      10  157914  157911  157917  157926      10
  157914  157911  157950  157953      14  157914  157911 -157950  157953       3
  157914  157911 -157950  157953      15  157914  157911  157950  157956       3
  157911  157917  157926  157929      10  157911  157917  157926  157932      10
  157911  157950  157956  157959       2  157908  157905  157911  157914       3
  157908  157905  157911  157917       3  157908  157905  157911  157950       3
  157905  157911  157917  157920      10  157905  157911  157917  157923      10
  157983  157980  157986  157989       1  157983  157980 -157986  157989       2
  157980  157986  157992  157995       3  157977  157968  157962  157980      10
  157974  157968  157962  157980      10  157971  157968  157962  157980      10
  157965  157962  157968  157971      10  157965  157962  157968  157974      10
  157965  157962  157968  157977      10  157965  157962  157980  157983      14
  157965  157962 -157980  157983       3  157965  157962 -157980  157983      15
  157965  157962  157980  157986       3  157962  157980  157986  157989       2
  157959  157956  157962  157965       3  157959  157956  157962  157968       3
  157959  157956  157962  157980       3  157956  157962  157968  157971      10
  157956  157962  157968  157974      10  157956  157962  157968  157977      10
  158040  158037  158043  158046       1  158040  158037 -158043  158046       2
  158037  158043  158049  158052       3  158022  158016  158025  158028      19
  158022  158016  158025  158031      19  158022  158016  158025  158034      19
  158019  158016  158025  158028      19  158019  158016  158025  158031      19
  158019  158016  158025  158034      19  158013  158004  157998  158016      20
  158010  158004  157998  158016      20  158007  158004  157998  158016      20
  158004  157998  158016  158019      20  158004  157998  158016  158022      20
  158001  157998  157992  158037      10  158001  157998  158004  158007      19
  158001  157998  158004  158010      19  158001  157998  158004  158013      19
  158001  157998  158016  158019      19  158001  157998  158016  158022      19
  158001  157998  158016  158025      20  157998  158016  158025  158028      20
  157998  158016  158025  158031      20  157998  158016  158025  158034      20
  157995  157992  157998  158001      10  157995  157992  157998  158004      10
  157995  157992  157998  158016      10  157995  157992  158037  158040      14
  157995  157992 -158037  158040       3  157995  157992 -158037  158040      15
  157995  157992  158037  158043       3  157992  157998  158004  158007      20
  157992  157998  158004  158010      20  157992  157998  158004  158013      20
  157992  157998  158016  158019      20  157992  157998  158016  158022      20
  157992  158037  158043  158046       2  157989  157986  157992  157995       3
  157989  157986  157992  157998       3  157989  157986  157992  158037       3
  157986  157992  157998  158001      10  158070  158067  158073  158076       1
  158070  158067 -158073  158076       2  158067  158073  158079  158082       3
  158064  158055  158049  158067      10  158061  158055  158049  158067      10
  158058  158055  158049  158067      10  158052  158049  158055  158058      10
  158052  158049  158055  158061      10  158052  158049  158055  158064      10
  158052  158049  158067  158070      14  158052  158049 -158067  158070       3
  158052  158049 -158067  158070      15  158052  158049  158067  158073       3
  158049  158067  158073  158076       2  158046  158043  158049  158052       3
  158046  158043  158049  158055       3  158046  158043  158049  158067       3
  158043  158049  158055  158058      10  158043  158049  158055  158061      10
  158043  158049  158055  158064      10  158112  158109  158115  158118       1
  158112  158109 -158115  158118       2  158109  158115  158121  158124       3
  158109  158115  158121  158127       3  158100  158091  158085  158103      90
  158100  158091 -158085  158103      29  158097  158091  158085  158103      90
  158097  158091 -158085  158103      29  158094  158091  158085  158103      90
  158094  158091 -158085  158103      29  158091  158085  158103  158106      91
  158091  158085 -158103  158106      92  158091  158085 -158103  158106      93
  158091  158085 -158103  158106      94  158088  158085  158079  158109      10
  158088  158085  158091  158094      10  158088  158085  158091  158097      10
  158088  158085  158091  158100      10  158088  158085  158103  158106      95
  158082  158079  158085  158088      10  158082  158079  158085  158091      10
  158082  158079  158085  158103      90  158082  158079 -158085  158103      29
  158082  158079  158109  158112      14  158082  158079 -158109  158112       3
  158082  158079 -158109  158112      15  158082  158079  158109  158115       3
  158079  158085  158091  158094      20  158079  158085  158091  158097      20
  158079  158085  158091  158100      20  158079  158085  158103  158106      96
  158079  158085 -158103  158106      97  158079  158085 -158103  158106      93
  158079  158085 -158103  158106      98  158079  158109  158115  158118       2
  158076  158073  158079  158082       3  158076  158073  158079  158085       3
  158076  158073  158079  158109       3  158073  158079  158085  158088      10
  158133  158130  158136  158139       1  158133  158130 -158136  158139       2
  158130  158136  158142  158145       3  158130  158136  158142  158148       3
  158127  158121  158130  158133      14  158127  158121 -158130  158133       3
  158127  158121 -158130  158133      15  158127  158121  158130  158136       3
  158124  158121  158130  158133      14  158124  158121 -158130  158133       3
  158124  158121 -158130  158133      15  158124  158121  158130  158136       3
  158121  158130  158136  158139       2  158118  158115  158121  158124       3
  158118  158115  158121  158127       3  158118  158115  158121  158130       3
  158154  158151  158157  158160       1  158154  158151 -158157  158160       2
  158151  158157  158163  158166       3  158148  158142  158151  158154      14
  158148  158142 -158151  158154       3  158148  158142 -158151  158154      15
  158148  158142  158151  158157       3  158145  158142  158151  158154      14
  158145  158142 -158151  158154       3  158145  158142 -158151  158154      15
  158145  158142  158151  158157       3  158142  158151  158157  158160       2
  158139  158136  158142  158145       3  158139  158136  158142  158148       3
  158139  158136  158142  158151       3  158184  158181  158187  158190       1
  158184  158181 -158187  158190       2  158181  158187  158193  158196       3
  158178  158169  158163  158181      10  158175  158169  158163  158181      10
  158172  158169  158163  158181      10  158166  158163  158169  158172      10
  158166  158163  158169  158175      10  158166  158163  158169  158178      10
  158166  158163  158181  158184      14  158166  158163 -158181  158184       3
  158166  158163 -158181  158184      15  158166  158163  158181  158187       3
  158163  158181  158187  158190       2  158160  158157  158163  158166       3
  158160  158157  158163  158169       3  158160  158157  158163  158181       3
  158157  158163  158169  158172      10  158157  158163  158169  158175      10
  158157  158163  158169  158178      10  158232  158229  158235  158238       1
  158232  158229 -158235  158238       2  158229  158235  158241  158244       3
  158214  158205  158199  158217      20  158211  158205  158199  158217      20
  158208  158205  158199  158217      20  158205  158199  158217  158220      20
  158205  158199  158217  158223      20  158205  158199  158217  158226      20
  158202  158199  158193  158229      10  158202  158199  158205  158208      19
  158202  158199  158205  158211      19  158202  158199  158205  158214      19
  158202  158199  158217  158220      19  158202  158199  158217  158223      19
  158202  158199  158217  158226      19  158196  158193  158199  158202      10
  158196  158193  158199  158205      10  158196  158193  158199  158217      10
  158196  158193  158229  158232      14  158196  158193 -158229  158232       3
  158196  158193 -158229  158232      15  158196  158193  158229  158235       3
  158193  158199  158205  158208      20  158193  158199  158205  158211      20
  158193  158199  158205  158214      20  158193  158199  158217  158220      20
  158193  158199  158217  158223      20  158193  158199  158217  158226      20
  158193  158229  158235  158238       2  158190  158187  158193  158196       3
  158190  158187  158193  158199       3  158190  158187  158193  158229       3
  158187  158193  158199  158202      10  158292  158289  158295  158298       1
  158292  158289 -158295  158298       2  158289  158295  158301  158304       3
  158289  158295  158301  158307       3  158280  158277  158283  158286      41
  158274  158271  158277  158280      41  158274  158271  158277  158283      41
  158271  158277  158283  158286      41  158268  158265  158271  158274      41
  158268  158265  158271  158277      41  158265  158271  158277  158280      41
  158262  158259  158256  158283      41  158262  158259  158265  158268      41
  158262  158259  158265  158271      41  158259  158256  158283  158286      41
  158259  158265  158271  158274      41  158256  158259  158265  158268      41
  158256  158283  158277  158280      41  158253  158247  158241  158289      10
  158253  158247  158256  158259       3  158253  158247  158256  158283       3
  158250  158247  158241  158289      10  158250  158247  158256  158259       3
  158250  158247  158256  158283       3  158247  158256  158259  158262      41
  158247  158256  158283  158286      41  158244  158241  158247  158250      10
  158244  158241  158247  158253      10  158244  158241  158247  158256      10
  158244  158241  158289  158292      14  158244  158241 -158289  158292       3
  158244  158241 -158289  158292      15  158244  158241  158289  158295       3
  158241  158289  158295  158298       2  158238  158235  158241  158244       3
  158238  158235  158241  158247       3  158238  158235  158241  158289       3
  158235  158241  158247  158250      10  158235  158241  158247  158253      10
  158313  158310  158316  158319       1  158313  158310 -158316  158319       2
  158310  158316  158322  158325       3  158307  158301  158310  158313      14
  158307  158301 -158310  158313       3  158307  158301 -158310  158313      15
  158307  158301  158310  158316       3  158304  158301  158310  158313      14
  158304  158301 -158310  158313       3  158304  158301 -158310  158313      15
  158304  158301  158310  158316       3  158301  158310  158316  158319       2
  158298  158295  158301  158304       3  158298  158295  158301  158307       3
  158298  158295  158301  158310       3  158358  158355  158361  158364       1
  158358  158355 -158361  158364       2  158355  158361  158367  158370       3
  158343  158337  158346  158349       3  158343  158337  158346  158352       3
  158340  158337  158346  158349       3  158340  158337  158346  158352       3
  158334  158328  158322  158355      10  158334  158328  158337  158340      19
  158334  158328  158337  158343      19  158334  158328  158337  158346      10
  158331  158328  158322  158355      10  158331  158328  158337  158340      19
  158331  158328  158337  158343      19  158331  158328  158337  158346      10
  158325  158322  158328  158331      10  158325  158322  158328  158334      10
  158325  158322  158328  158337      10  158325  158322  158355  158358      14
  158325  158322 -158355  158358       3  158325  158322 -158355  158358      15
  158325  158322  158355  158361       3  158322  158328  158337  158340      20
  158322  158328  158337  158343      20  158322  158355  158361  158364       2
  158319  158316  158322  158325       3  158319  158316  158322  158328       3
  158319  158316  158322  158355       3  158316  158322  158328  158331      10
  158316  158322  158328  158334      10  158403  158400  158406  158409       1
  158403  158400 -158406  158409       2  158400  158406  158412  158415       3
  158400  158406  158412  158418       3  158388  158382  158391  158394       3
  158388  158382  158391  158397       3  158385  158382  158391  158394       3
  158385  158382  158391  158397       3  158379  158373  158367  158400      10
  158379  158373  158382  158385      19  158379  158373  158382  158388      19
  158379  158373  158382  158391      10  158376  158373  158367  158400      10
  158376  158373  158382  158385      19  158376  158373  158382  158388      19
  158376  158373  158382  158391      10  158370  158367  158373  158376      10
  158370  158367  158373  158379      10  158370  158367  158373  158382      10
  158370  158367  158400  158403      14  158370  158367 -158400  158403       3
  158370  158367 -158400  158403      15  158370  158367  158400  158406       3
  158367  158373  158382  158385      20  158367  158373  158382  158388      20
  158367  158400  158406  158409       2  158364  158361  158367  158370       3
  158364  158361  158367  158373       3  158364  158361  158367  158400       3
  158361  158367  158373  158376      10  158361  158367  158373  158379      10
  158424  158421  158427  158430       1  158424  158421 -158427  158430       2
  158421  158427  158433  158436       3  158418  158412  158421  158424      14
  158418  158412 -158421  158424       3  158418  158412 -158421  158424      15
  158418  158412  158421  158427       3  158415  158412  158421  158424      14
  158415  158412 -158421  158424       3  158415  158412 -158421  158424      15
  158415  158412  158421  158427       3  158412  158421  158427  158430       2
  158409  158406  158412  158415       3  158409  158406  158412  158418       3
  158409  158406  158412  158421       3  158481  158478  158484  158487       1
  158481  158478 -158484  158487       2  158478  158484  158490  158493       3
  158463  158454  158448  158466      20  158460  158454  158448  158466      20
  158457  158454  158448  158466      20  158454  158448  158466  158469      20
  158454  158448  158466  158472      20  158454  158448  158466  158475      20
  158451  158448  158454  158457      19  158451  158448  158454  158460      19
  158451  158448  158454  158463      19  158451  158448  158466  158469      19
  158451  158448  158466  158472      19  158451  158448  158466  158475      19
  158445  158439  158433  158478      10  158445  158439  158448  158451      19
  158445  158439  158448  158454      20  158445  158439  158448  158466      20
  158442  158439  158433  158478      10  158442  158439  158448  158451      19
  158442  158439  158448  158454      20  158442  158439  158448  158466      20
  158439  158448  158454  158457      20  158439  158448  158454  158460      20
  158439  158448  158454  158463      20  158439  158448  158466  158469      20
  158439  158448  158466  158472      20  158439  158448  158466  158475      20
  158436  158433  158439  158442      10  158436  158433  158439  158445      10
  158436  158433  158439  158448      10  158436  158433  158478  158481      14
  158436  158433 -158478  158481       3  158436  158433 -158478  158481      15
  158436  158433  158478  158484       3  158433  158439  158448  158451      20
  158433  158478  158484  158487       2  158430  158427  158433  158436       3
  158430  158427  158433  158439       3  158430  158427  158433  158478       3
  158427  158433  158439  158442      10  158427  158433  158439  158445      10
  158523  158520  158526  158529       1  158523  158520 -158526  158529       2
  158520  158526  158532  158535       3  158511  158502  158496  158514      90
  158511  158502 -158496  158514      29  158508  158502  158496  158514      90
  158508  158502 -158496  158514      29  158505  158502  158496  158514      90
  158505  158502 -158496  158514      29  158502  158496  158514  158517      91
  158502  158496 -158514  158517      92  158502  158496 -158514  158517      93
  158502  158496 -158514  158517      94  158499  158496  158490  158520      10
  158499  158496  158502  158505      10  158499  158496  158502  158508      10
  158499  158496  158502  158511      10  158499  158496  158514  158517      95
  158493  158490  158496  158499      10  158493  158490  158496  158502      10
  158493  158490  158496  158514      90  158493  158490 -158496  158514      29
  158493  158490  158520  158523      14  158493  158490 -158520  158523       3
  158493  158490 -158520  158523      15  158493  158490  158520  158526       3
  158490  158496  158502  158505      20  158490  158496  158502  158508      20
  158490  158496  158502  158511      20  158490  158496  158514  158517      96
  158490  158496 -158514  158517      97  158490  158496 -158514  158517      93
  158490  158496 -158514  158517      98  158490  158520  158526  158529       2
  158487  158484  158490  158493       3  158487  158484  158490  158496       3
  158487  158484  158490  158520       3  158484  158490  158496  158499      10
  158580  158577  158583  158586       1  158580  158577 -158583  158586       2
  158577  158583  158589  158592       3  158562  158553  158547  158565      20
  158559  158553  158547  158565      20  158556  158553  158547  158565      20
  158553  158547  158565  158568      20  158553  158547  158565  158571      20
  158553  158547  158565  158574      20  158550  158547  158553  158556      19
  158550  158547  158553  158559      19  158550  158547  158553  158562      19
  158550  158547  158565  158568      19  158550  158547  158565  158571      19
  158550  158547  158565  158574      19  158544  158538  158532  158577      10
  158544  158538  158547  158550      19  158544  158538  158547  158553      20
  158544  158538  158547  158565      20  158541  158538  158532  158577      10
  158541  158538  158547  158550      19  158541  158538  158547  158553      20
  158541  158538  158547  158565      20  158538  158547  158553  158556      20
  158538  158547  158553  158559      20  158538  158547  158553  158562      20
  158538  158547  158565  158568      20  158538  158547  158565  158571      20
  158538  158547  158565  158574      20  158535  158532  158538  158541      10
  158535  158532  158538  158544      10  158535  158532  158538  158547      10
  158535  158532  158577  158580      14  158535  158532 -158577  158580       3
  158535  158532 -158577  158580      15  158535  158532  158577  158583       3
  158532  158538  158547  158550      20  158532  158577  158583  158586       2
  158529  158526  158532  158535       3  158529  158526  158532  158538       3
  158529  158526  158532  158577       3  158526  158532  158538  158541      10
  158526  158532  158538  158544      10  158622  158619  158625  158628       1
  158622  158619 -158625  158628       2  158619  158625  158631  158634       3
  158607  158604  158610  158613       1  158607  158604 -158610  158613       2
  158607  158604  158610  158616       1  158607  158604 -158610  158616       2
  158601  158595  158589  158619      10  158601  158595  158604  158607      14
  158601  158595 -158604  158607       3  158601  158595 -158604  158607      15
  158601  158595  158604  158610       3  158598  158595  158589  158619      10
  158598  158595  158604  158607      14  158598  158595 -158604  158607       3
  158598  158595 -158604  158607      15  158598  158595  158604  158610       3
  158595  158604  158610  158613       2  158595  158604  158610  158616       2
  158592  158589  158595  158598      10  158592  158589  158595  158601      10
  158592  158589  158595  158604      10  158592  158589  158619  158622      14
  158592  158589 -158619  158622       3  158592  158589 -158619  158622      15
  158592  158589  158619  158625       3  158589  158619  158625  158628       2
  158586  158583  158589  158592       3  158586  158583  158589  158595       3
  158586  158583  158589  158619       3  158583  158589  158595  158598      10
  158583  158589  158595  158601      10  158679  158676  158682  158685       1
  158679  158676 -158682  158685       2  158676  158682  158688  158691       3
  158661  158652  158646  158664      20  158658  158652  158646  158664      20
  158655  158652  158646  158664      20  158652  158646  158664  158667      20
  158652  158646  158664  158670      20  158652  158646  158664  158673      20
  158649  158646  158652  158655      19  158649  158646  158652  158658      19
  158649  158646  158652  158661      19  158649  158646  158664  158667      19
  158649  158646  158664  158670      19  158649  158646  158664  158673      19
  158643  158637  158631  158676      10  158643  158637  158646  158649      19
  158643  158637  158646  158652      20  158643  158637  158646  158664      20
  158640  158637  158631  158676      10  158640  158637  158646  158649      19
  158640  158637  158646  158652      20  158640  158637  158646  158664      20
  158637  158646  158652  158655      20  158637  158646  158652  158658      20
  158637  158646  158652  158661      20  158637  158646  158664  158667      20
  158637  158646  158664  158670      20  158637  158646  158664  158673      20
  158634  158631  158637  158640      10  158634  158631  158637  158643      10
  158634  158631  158637  158646      10  158634  158631  158676  158679      14
  158634  158631 -158676  158679       3  158634  158631 -158676  158679      15
  158634  158631  158676  158682       3  158631  158637  158646  158649      20
  158631  158676  158682  158685       2  158628  158625  158631  158634       3
  158628  158625  158631  158637       3  158628  158625  158631  158676       3
  158625  158631  158637  158640      10  158625  158631  158637  158643      10
  158724  158721  158727  158730       1  158724  158721 -158727  158730       2
  158721  158727  158733  158736       3  158709  158703  158712  158715       3
  158709  158703  158712  158718       3  158706  158703  158712  158715       3
  158706  158703  158712  158718       3  158700  158694  158688  158721      10
  158700  158694  158703  158706      19  158700  158694  158703  158709      19
  158700  158694  158703  158712      10  158697  158694  158688  158721      10
  158697  158694  158703  158706      19  158697  158694  158703  158709      19
  158697  158694  158703  158712      10  158691  158688  158694  158697      10
  158691  158688  158694  158700      10  158691  158688  158694  158703      10
  158691  158688  158721  158724      14  158691  158688 -158721  158724       3
  158691  158688 -158721  158724      15  158691  158688  158721  158727       3
  158688  158694  158703  158706      20  158688  158694  158703  158709      20
  158688  158721  158727  158730       2  158685  158682  158688  158691       3
  158685  158682  158688  158694       3  158685  158682  158688  158721       3
  158682  158688  158694  158697      10  158682  158688  158694  158700      10
  158760  158757  158763  158766       1  158760  158757 -158763  158766       2
  158757  158763  158769  158772       3  158745  158739  158733  158757      10
  158745  158739  158748  158751       3  158745  158739  158748  158754       3
  158742  158739  158733  158757      10  158742  158739  158748  158751       3
  158742  158739  158748  158754       3  158736  158733  158739  158742      10
  158736  158733  158739  158745      10  158736  158733  158739  158748      10
  158736  158733  158757  158760      14  158736  158733 -158757  158760       3
  158736  158733 -158757  158760      15  158736  158733  158757  158763       3
  158733  158757  158763  158766       2  158730  158727  158733  158736       3
  158730  158727  158733  158739       3  158730  158727  158733  158757       3
  158727  158733  158739  158742      10  158727  158733  158739  158745      10
  158808  158805  158811  158814       1  158808  158805 -158811  158814       2
  158805  158811  158817  158820       3  158790  158781  158775  158793      20
  158787  158781  158775  158793      20  158784  158781  158775  158793      20
  158781  158775  158793  158796      20  158781  158775  158793  158799      20
  158781  158775  158793  158802      20  158778  158775  158769  158805      10
  158778  158775  158781  158784      19  158778  158775  158781  158787      19
  158778  158775  158781  158790      19  158778  158775  158793  158796      19
  158778  158775  158793  158799      19  158778  158775  158793  158802      19
  158772  158769  158775  158778      10  158772  158769  158775  158781      10
  158772  158769  158775  158793      10  158772  158769  158805  158808      14
  158772  158769 -158805  158808       3  158772  158769 -158805  158808      15
  158772  158769  158805  158811       3  158769  158775  158781  158784      20
  158769  158775  158781  158787      20  158769  158775  158781  158790      20
  158769  158775  158793  158796      20  158769  158775  158793  158799      20
  158769  158775  158793  158802      20  158769  158805  158811  158814       2
  158766  158763  158769  158772       3  158766  158763  158769  158775       3
  158766  158763  158769  158805       3  158763  158769  158775  158778      10
  158856  158862  158865  158868       3  158856  158862  158865  158871       3
  158856  158862  158892  158895       3  158844  158841  158847  158850       1
  158844  158841 -158847  158850       2  158844  158841  158847  158853       1
  158844  158841 -158847  158853       2  158838  158832  158841  158844      14
  158838  158832 -158841  158844       3  158838  158832 -158841  158844      15
  158838  158832  158841  158847       3  158835  158832  158841  158844      14
  158835  158832 -158841  158844       3  158835  158832 -158841  158844      15
  158835  158832  158841  158847       3  158832  158841  158847  158850       2
  158832  158841  158847  158853       2  158829  158823  158817  158856      10
  158829  158823  158832  158835      19  158829  158823  158832  158838      19
  158829  158823  158832  158841      10  158826  158823  158817  158856      10
  158826  158823  158832  158835      19  158826  158823  158832  158838      19
  158826  158823  158832  158841      10  158820  158817  158823  158826      10
  158820  158817  158823  158829      10  158820  158817  158823  158832      10
  158820  158817  158856  158859      14  158820  158817 -158856  158859       3
  158820  158817 -158856  158859      15  158820  158817  158856  158862       3
  158817  158823  158832  158835      20  158817  158823  158832  158838      20
  158814  158811  158817  158820       3  158814  158811  158817  158823       3
  158814  158811  158817  158856       3  158811  158817  158823  158826      10
  158811  158817  158823  158829      10  158901  158898  158904  158907       1
  158901  158898 -158904  158907       2  158898  158904  158910  158913       3
  158895  158892  158898  158901      14  158895  158892 -158898  158901       3
  158895  158892 -158898  158901      15  158895  158892  158898  158904       3
  158892  158898  158904  158907       2  158889  158883  158892  158895      10
  158889  158883  158892  158898      10  158886  158883  158892  158895      10
  158886  158883  158892  158898      10  158880  158874  158883  158886      19
  158880  158874  158883  158889      19  158880  158874  158883  158892      20
  158877  158874  158883  158886      19  158877  158874  158883  158889      19
  158877  158874  158883  158892      20  158874  158883  158892  158895      10
  158871  158865  158862  158892       3  158871  158865  158874  158877      10
  158871  158865  158874  158880      10  158871  158865  158874  158883      10
  158868  158865  158862  158892       3  158868  158865  158874  158877      10
  158868  158865  158874  158880      10  158868  158865  158874  158883      10
  158865  158862  158892  158895       3  158865  158874  158883  158886      20
  158865  158874  158883  158889      20  158862  158865  158874  158877      10
  158862  158865  158874  158880      10  158862  158892  158883  158886      10
  158862  158892  158883  158889      10  158952  158949  158955  158958       1
  158952  158949 -158955  158958       2  158949  158955  158961  158964       3
  158940  158937  158943  158946     138  158934  158931  158937  158940     176
  158934  158931  158937  158943     176  158931  158937  158943  158946     138
  158928  158925  158943  158946     177  158928  158931  158937  158940     176
  158925  158928  158931  158934     182  158925  158943  158937  158940     138
  158922  158916  158910  158949      10  158922  158916  158925  158928       3
  158922  158916  158925  158943       3  158919  158916  158910  158949      10
  158919  158916  158925  158928       3  158919  158916  158925  158943       3
  158916  158925  158943  158946     177  158913  158910  158916  158919      10
  158913  158910  158916  158922      10  158913  158910  158916  158925      10
  158913  158910  158949  158952      14  158913  158910 -158949  158952       3
  158913  158910 -158949  158952      15  158913  158910  158949  158955       3
  158910  158949  158955  158958       2  158907  158904  158910  158913       3
  158907  158904  158910  158916       3  158907  158904  158910  158949       3
  158904  158910  158916  158919      10  158904  158910  158916  158922      10
  158988  158985  158991  158994       1  158988  158985 -158991  158994       2
  158985  158991  158997  159000       3  158973  158967  158961  158985      10
  158973  158967  158976  158979       3  158973  158967  158976  158982       3
  158970  158967  158961  158985      10  158970  158967  158976  158979       3
  158970  158967  158976  158982       3  158964  158961  158967  158970      10
  158964  158961  158967  158973      10  158964  158961  158967  158976      10
  158964  158961  158985  158988      14  158964  158961 -158985  158988       3
  158964  158961 -158985  158988      15  158964  158961  158985  158991       3
  158961  158985  158991  158994       2  158958  158955  158961  158964       3
  158958  158955  158961  158967       3  158958  158955  158961  158985       3
  158955  158961  158967  158970      10  158955  158961  158967  158973      10
  159045  159042  159048  159051       1  159045  159042 -159048  159051       2
  159042  159048  159054  159057       3  159042  159048  159054  159060       3
  159027  159018  159012  159030      20  159024  159018  159012  159030      20
  159021  159018  159012  159030      20  159018  159012  159030  159033      20
  159018  159012  159030  159036      20  159018  159012  159030  159039      20
  159015  159012  159018  159021      19  159015  159012  159018  159024      19
  159015  159012  159018  159027      19  159015  159012  159030  159033      19
  159015  159012  159030  159036      19  159015  159012  159030  159039      19
  159009  159003  158997  159042      10  159009  159003  159012  159015      19
  159009  159003  159012  159018      20  159009  159003  159012  159030      20
  159006  159003  158997  159042      10  159006  159003  159012  159015      19
  159006  159003  159012  159018      20  159006  159003  159012  159030      20
  159003  159012  159018  159021      20  159003  159012  159018  159024      20
  159003  159012  159018  159027      20  159003  159012  159030  159033      20
  159003  159012  159030  159036      20  159003  159012  159030  159039      20
  159000  158997  159003  159006      10  159000  158997  159003  159009      10
  159000  158997  159003  159012      10  159000  158997  159042  159045      14
  159000  158997 -159042  159045       3  159000  158997 -159042  159045      15
  159000  158997  159042  159048       3  158997  159003  159012  159015      20
  158997  159042  159048  159051       2  158994  158991  158997  159000       3
  158994  158991  158997  159003       3  158994  158991  158997  159042       3
  158991  158997  159003  159006      10  158991  158997  159003  159009      10
  159066  159063  159069  159072       1  159066  159063 -159069  159072       2
  159063  159069  159075  159078       3  159060  159054  159063  159066      14
  159060  159054 -159063  159066       3  159060  159054 -159063  159066      15
  159060  159054  159063  159069       3  159057  159054  159063  159066      14
  159057  159054 -159063  159066       3  159057  159054 -159063  159066      15
  159057  159054  159063  159069       3  159054  159063  159069  159072       2
  159051  159048  159054  159057       3  159051  159048  159054  159060       3
  159051  159048  159054  159063       3  159132  159129  159135  159138       1
  159132  159129 -159135  159138       2  159129  159135  159141  159144       3
  159114  159108  159117  159120      10  159114  159108  159117  159123      10
  159114  159108  159117  159126      10  159111  159108  159117  159120      10
  159111  159108  159117  159123      10  159111  159108  159117  159126      10
  159105  159099  159108  159111      10  159105  159099  159108  159114      10
  159105  159099  159108  159117      10  159102  159099  159108  159111      10
  159102  159099  159108  159114      10  159102  159099  159108  159117      10
  159099  159108  159117  159120      10  159099  159108  159117  159123      10
  159099  159108  159117  159126      10  159096  159090  159099  159102      19
  159096  159090  159099  159105      19  159096  159090  159099  159108      20
  159093  159090  159099  159102      19  159093  159090  159099  159105      19
  159093  159090  159099  159108      20  159090  159099  159108  159111      10
  159090  159099  159108  159114      10  159087  159081  159075  159129      10
  159087  159081  159090  159093      19  159087  159081  159090  159096      19
  159087  159081  159090  159099      20  159084  159081  159075  159129      10
  159084  159081  159090  159093      19  159084  159081  159090  159096      19
  159084  159081  159090  159099      20  159081  159090  159099  159102      20
  159081  159090  159099  159105      20  159078  159075  159081  159084      10
  159078  159075  159081  159087      10  159078  159075  159081  159090      10
  159078  159075  159129  159132      14  159078  159075 -159129  159132       3
  159078  159075 -159129  159132      15  159078  159075  159129  159135       3
  159075  159081  159090  159093      20  159075  159081  159090  159096      20
  159075  159129  159135  159138       2  159072  159069  159075  159078       3
  159072  159069  159075  159081       3  159072  159069  159075  159129       3
  159069  159075  159081  159084      10  159069  159075  159081  159087      10
  159180  159177  159183  159186       1  159180  159177 -159183  159186       2
  159177  159183  159189  159192       3  159177  159183  159189  159195       3
  159162  159153  159147  159165      20  159159  159153  159147  159165      20
  159156  159153  159147  159165      20  159153  159147  159165  159168      20
  159153  159147  159165  159171      20  159153  159147  159165  159174      20
  159150  159147  159141  159177      10  159150  159147  159153  159156      19
  159150  159147  159153  159159      19  159150  159147  159153  159162      19
  159150  159147  159165  159168      19  159150  159147  159165  159171      19
  159150  159147  159165  159174      19  159144  159141  159147  159150      10
  159144  159141  159147  159153      10  159144  159141  159147  159165      10
  159144  159141  159177  159180      14  159144  159141 -159177  159180       3
  159144  159141 -159177  159180      15  159144  159141  159177  159183       3
  159141  159147  159153  159156      20  159141  159147  159153  159159      20
  159141  159147  159153  159162      20  159141  159147  159165  159168      20
  159141  159147  159165  159171      20  159141  159147  159165  159174      20
  159141  159177  159183  159186       2  159138  159135  159141  159144       3
  159138  159135  159141  159147       3  159138  159135  159141  159177       3
  159135  159141  159147  159150      10  159201  159198  159204  159207       1
  159201  159198 -159204  159207       2  159198  159204  159210  159213       3
  159195  159189  159198  159201      14  159195  159189 -159198  159201       3
  159195  159189 -159198  159201      15  159195  159189  159198  159204       3
  159192  159189  159198  159201      14  159192  159189 -159198  159201       3
  159192  159189 -159198  159201      15  159192  159189  159198  159204       3
  159189  159198  159204  159207       2  159186  159183  159189  159192       3
  159186  159183  159189  159195       3  159186  159183  159189  159198       3
  159246  159243  159249  159252       1  159246  159243 -159249  159252       2
  159243  159249  159255  159258       3  159231  159225  159234  159237       3
  159231  159225  159234  159240       3  159228  159225  159234  159237       3
  159228  159225  159234  159240       3  159222  159216  159210  159243      10
  159222  159216  159225  159228      19  159222  159216  159225  159231      19
  159222  159216  159225  159234      10  159219  159216  159210  159243      10
  159219  159216  159225  159228      19  159219  159216  159225  159231      19
  159219  159216  159225  159234      10  159213  159210  159216  159219      10
  159213  159210  159216  159222      10  159213  159210  159216  159225      10
  159213  159210  159243  159246      14  159213  159210 -159243  159246       3
  159213  159210 -159243  159246      15  159213  159210  159243  159249       3
  159210  159216  159225  159228      20  159210  159216  159225  159231      20
  159210  159243  159249  159252       2  159207  159204  159210  159213       3
  159207  159204  159210  159216       3  159207  159204  159210  159243       3
  159204  159210  159216  159219      10  159204  159210  159216  159222      10
  159294  159291  159297  159300       1  159294  159291 -159297  159300       2
  159291  159297  159303  159306       3  159276  159267  159261  159279      20
  159273  159267  159261  159279      20  159270  159267  159261  159279      20
  159267  159261  159279  159282      20  159267  159261  159279  159285      20
  159267  159261  159279  159288      20  159264  159261  159255  159291      10
  159264  159261  159267  159270      19  159264  159261  159267  159273      19
  159264  159261  159267  159276      19  159264  159261  159279  159282      19
  159264  159261  159279  159285      19  159264  159261  159279  159288      19
  159258  159255  159261  159264      10  159258  159255  159261  159267      10
  159258  159255  159261  159279      10  159258  159255  159291  159294      14
  159258  159255 -159291  159294       3  159258  159255 -159291  159294      15
  159258  159255  159291  159297       3  159255  159261  159267  159270      20
  159255  159261  159267  159273      20  159255  159261  159267  159276      20
  159255  159261  159279  159282      20  159255  159261  159279  159285      20
  159255  159261  159279  159288      20  159255  159291  159297  159300       2
  159252  159249  159255  159258       3  159252  159249  159255  159261       3
  159252  159249  159255  159291       3  159249  159255  159261  159264      10
  159351  159348  159354  159357       1  159351  159348 -159354  159357       2
  159348  159354  159360  159363       3  159333  159327  159336  159339      19
  159333  159327  159336  159342      19  159333  159327  159336  159345      19
  159330  159327  159336  159339      19  159330  159327  159336  159342      19
  159330  159327  159336  159345      19  159324  159315  159309  159327      20
  159321  159315  159309  159327      20  159318  159315  159309  159327      20
  159315  159309  159327  159330      20  159315  159309  159327  159333      20
  159312  159309  159303  159348      10  159312  159309  159315  159318      19
  159312  159309  159315  159321      19  159312  159309  159315  159324      19
  159312  159309  159327  159330      19  159312  159309  159327  159333      19
  159312  159309  159327  159336      20  159309  159327  159336  159339      20
  159309  159327  159336  159342      20  159309  159327  159336  159345      20
  159306  159303  159309  159312      10  159306  159303  159309  159315      10
  159306  159303  159309  159327      10  159306  159303  159348  159351      14
  159306  159303 -159348  159351       3  159306  159303 -159348  159351      15
  159306  159303  159348  159354       3  159303  159309  159315  159318      20
  159303  159309  159315  159321      20  159303  159309  159315  159324      20
  159303  159309  159327  159330      20  159303  159309  159327  159333      20
  159303  159348  159354  159357       2  159300  159297  159303  159306       3
  159300  159297  159303  159309       3  159300  159297  159303  159348       3
  159297  159303  159309  159312      10  159399  159396  159402  159405       1
  159399  159396 -159402  159405       2  159396  159402  159408  159411       3
  159381  159372  159366  159384      20  159378  159372  159366  159384      20
  159375  159372  159366  159384      20  159372  159366  159384  159387      20
  159372  159366  159384  159390      20  159372  159366  159384  159393      20
  159369  159366  159360  159396      10  159369  159366  159372  159375      19
  159369  159366  159372  159378      19  159369  159366  159372  159381      19
  159369  159366  159384  159387      19  159369  159366  159384  159390      19
  159369  159366  159384  159393      19  159363  159360  159366  159369      10
  159363  159360  159366  159372      10  159363  159360  159366  159384      10
  159363  159360  159396  159399      14  159363  159360 -159396  159399       3
  159363  159360 -159396  159399      15  159363  159360  159396  159402       3
  159360  159366  159372  159375      20  159360  159366  159372  159378      20
  159360  159366  159372  159381      20  159360  159366  159384  159387      20
  159360  159366  159384  159390      20  159360  159366  159384  159393      20
  159360  159396  159402  159405       2  159357  159354  159360  159363       3
  159357  159354  159360  159366       3  159357  159354  159360  159396       3
  159354  159360  159366  159369      10  159441  159438  159444  159447       1
  159441  159438 -159444  159447       2  159438  159444  159450  159453       3
  159429  159420  159414  159432      90  159429  159420 -159414  159432      29
  159426  159420  159414  159432      90  159426  159420 -159414  159432      29
  159423  159420  159414  159432      90  159423  159420 -159414  159432      29
  159420  159414  159432  159435      91  159420  159414 -159432  159435      92
  159420  159414 -159432  159435      93  159420  159414 -159432  159435      94
  159417  159414  159408  159438      10  159417  159414  159420  159423      10
  159417  159414  159420  159426      10  159417  159414  159420  159429      10
  159417  159414  159432  159435      95  159411  159408  159414  159417      10
  159411  159408  159414  159420      10  159411  159408  159414  159432      90
  159411  159408 -159414  159432      29  159411  159408  159438  159441      14
  159411  159408 -159438  159441       3  159411  159408 -159438  159441      15
  159411  159408  159438  159444       3  159408  159414  159420  159423      20
  159408  159414  159420  159426      20  159408  159414  159420  159429      20
  159408  159414  159432  159435      96  159408  159414 -159432  159435      97
  159408  159414 -159432  159435      93  159408  159414 -159432  159435      98
  159408  159438  159444  159447       2  159405  159402  159408  159411       3
  159405  159402  159408  159414       3  159405  159402  159408  159438       3
  159402  159408  159414  159417      10  159507  159504  159510  159513       1
  159507  159504 -159510  159513       2  159504  159510  159516  159519       3
  159489  159483  159492  159495      10  159489  159483  159492  159498      10
  159489  159483  159492  159501      10  159486  159483  159492  159495      10
  159486  159483  159492  159498      10  159486  159483  159492  159501      10
  159480  159474  159483  159486      10  159480  159474  159483  159489      10
  159480  159474  159483  159492      10  159477  159474  159483  159486      10
  159477  159474  159483  159489      10  159477  159474  159483  159492      10
  159474  159483  159492  159495      10  159474  159483  159492  159498      10
  159474  159483  159492  159501      10  159471  159465  159474  159477      19
  159471  159465  159474  159480      19  159471  159465  159474  159483      20
  159468  159465  159474  159477      19  159468  159465  159474  159480      19
  159468  159465  159474  159483      20  159465  159474  159483  159486      10
  159465  159474  159483  159489      10  159462  159456  159450  159504      10
  159462  159456  159465  159468      19  159462  159456  159465  159471      19
  159462  159456  159465  159474      20  159459  159456  159450  159504      10
  159459  159456  159465  159468      19  159459  159456  159465  159471      19
  159459  159456  159465  159474      20  159456  159465  159474  159477      20
  159456  159465  159474  159480      20  159453  159450  159456  159459      10
  159453  159450  159456  159462      10  159453  159450  159456  159465      10
  159453  159450  159504  159507      14  159453  159450 -159504  159507       3
  159453  159450 -159504  159507      15  159453  159450  159504  159510       3
  159450  159456  159465  159468      20  159450  159456  159465  159471      20
  159450  159504  159510  159513       2  159447  159444  159450  159453       3
  159447  159444  159450  159456       3  159447  159444  159450  159504       3
  159444  159450  159456  159459      10  159444  159450  159456  159462      10
  159543  159540  159546  159549       1  159543  159540 -159546  159549       2
  159540  159546  159552  159555       3  159528  159522  159516  159540      10
  159528  159522  159531  159534       3  159528  159522  159531  159537       3
  159525  159522  159516  159540      10  159525  159522  159531  159534       3
  159525  159522  159531  159537       3  159519  159516  159522  159525      10
  159519  159516  159522  159528      10  159519  159516  159522  159531      10
  159519  159516  159540  159543      14  159519  159516 -159540  159543       3
  159519  159516 -159540  159543      15  159519  159516  159540  159546       3
  159516  159540  159546  159549       2  159513  159510  159516  159519       3
  159513  159510  159516  159522       3  159513  159510  159516  159540       3
  159510  159516  159522  159525      10  159510  159516  159522  159528      10
  159579  159576  159582  159585       1  159579  159576 -159582  159585       2
  159576  159582  159588  159591       3  159564  159558  159552  159576      10
  159564  159558  159567  159570       3  159564  159558  159567  159573       3
  159561  159558  159552  159576      10  159561  159558  159567  159570       3
  159561  159558  159567  159573       3  159555  159552  159558  159561      10
  159555  159552  159558  159564      10  159555  159552  159558  159567      10
  159555  159552  159576  159579      14  159555  159552 -159576  159579       3
  159555  159552 -159576  159579      15  159555  159552  159576  159582       3
  159552  159576  159582  159585       2  159549  159546  159552  159555       3
  159549  159546  159552  159558       3  159549  159546  159552  159576       3
  159546  159552  159558  159561      10  159546  159552  159558  159564      10
  159609  159606  159612  159615       1  159609  159606 -159612  159615       2
  159606  159612  159618  159621       3  159603  159594  159588  159606      10
  159600  159594  159588  159606      10  159597  159594  159588  159606      10
  159591  159588  159594  159597      10  159591  159588  159594  159600      10
  159591  159588  159594  159603      10  159591  159588  159606  159609      14
  159591  159588 -159606  159609       3  159591  159588 -159606  159609      15
  159591  159588  159606  159612       3  159588  159606  159612  159615       2
  159585  159582  159588  159591       3  159585  159582  159588  159594       3
  159585  159582  159588  159606       3  159582  159588  159594  159597      10
  159582  159588  159594  159600      10  159582  159588  159594  159603      10
  159660  159657  159663  159666       1  159660  159657 -159663  159666       2
  159657  159663  159669  159672       3  159639  159633  159642  159645      63
  159636  159633  159642  159645      63  159633  159642  159645  159648      63
  159633  159642  159645  159651      63  159633  159642  159645  159654      63
  159630  159624  159618  159657      10  159630  159624  159633  159636      10
  159630  159624  159633  159639      10  159630  159624  159633  159642      10
  159627  159624  159618  159657      10  159627  159624  159633  159636      10
  159627  159624  159633  159639      10  159627  159624  159633  159642      10
  159621  159618  159624  159627      10  159621  159618  159624  159630      10
  159621  159618  159624  159633      10  159621  159618  159657  159660      14
  159621  159618 -159657  159660       3  159621  159618 -159657  159660      15
  159621  159618  159657  159663       3  159618  159624  159633  159636      10
  159618  159624  159633  159639      10  159618  159657  159663  159666       2
  159615  159612  159618  159621       3  159615  159612  159618  159624       3
  159615  159612  159618  159657       3  159612  159618  159624  159627      10
  159612  159618  159624  159630      10  159717  159714  159720  159723       1
  159717  159714 -159720  159723       2  159714  159720  159726  159729       3
  159699  159690  159684  159702      20  159696  159690  159684  159702      20
  159693  159690  159684  159702      20  159690  159684  159702  159705      20
  159690  159684  159702  159708      20  159690  159684  159702  159711      20
  159687  159684  159690  159693      19  159687  159684  159690  159696      19
  159687  159684  159690  159699      19  159687  159684  159702  159705      19
  159687  159684  159702  159708      19  159687  159684  159702  159711      19
  159681  159675  159669  159714      10  159681  159675  159684  159687      19
  159681  159675  159684  159690      20  159681  159675  159684  159702      20
  159678  159675  159669  159714      10  159678  159675  159684  159687      19
  159678  159675  159684  159690      20  159678  159675  159684  159702      20
  159675  159684  159690  159693      20  159675  159684  159690  159696      20
  159675  159684  159690  159699      20  159675  159684  159702  159705      20
  159675  159684  159702  159708      20  159675  159684  159702  159711      20
  159672  159669  159675  159678      10  159672  159669  159675  159681      10
  159672  159669  159675  159684      10  159672  159669  159714  159717      14
  159672  159669 -159714  159717       3  159672  159669 -159714  159717      15
  159672  159669  159714  159720       3  159669  159675  159684  159687      20
  159669  159714  159720  159723       2  159666  159663  159669  159672       3
  159666  159663  159669  159675       3  159666  159663  159669  159714       3
  159663  159669  159675  159678      10  159663  159669  159675  159681      10
  159774  159771  159777  159780       1  159774  159771 -159777  159780       2
  159771  159777  159783  159786       3  159756  159747  159741  159759      20
  159753  159747  159741  159759      20  159750  159747  159741  159759      20
  159747  159741  159759  159762      20  159747  159741  159759  159765      20
  159747  159741  159759  159768      20  159744  159741  159747  159750      19
  159744  159741  159747  159753      19  159744  159741  159747  159756      19
  159744  159741  159759  159762      19  159744  159741  159759  159765      19
  159744  159741  159759  159768      19  159738  159732  159726  159771      10
  159738  159732  159741  159744      19  159738  159732  159741  159747      20
  159738  159732  159741  159759      20  159735  159732  159726  159771      10
  159735  159732  159741  159744      19  159735  159732  159741  159747      20
  159735  159732  159741  159759      20  159732  159741  159747  159750      20
  159732  159741  159747  159753      20  159732  159741  159747  159756      20
  159732  159741  159759  159762      20  159732  159741  159759  159765      20
  159732  159741  159759  159768      20  159729  159726  159732  159735      10
  159729  159726  159732  159738      10  159729  159726  159732  159741      10
  159729  159726  159771  159774      14  159729  159726 -159771  159774       3
  159729  159726 -159771  159774      15  159729  159726  159771  159777       3
  159726  159732  159741  159744      20  159726  159771  159777  159780       2
  159723  159720  159726  159729       3  159723  159720  159726  159732       3
  159723  159720  159726  159771       3  159720  159726  159732  159735      10
  159720  159726  159732  159738      10  159840  159837  159843  159846       1
  159840  159837 -159843  159846       2  159837  159843  159849  159852       3
  159837  159843  159849  159855       3  159822  159816  159825  159828      10
  159822  159816  159825  159831      10  159822  159816  159825  159834      10
  159819  159816  159825  159828      10  159819  159816  159825  159831      10
  159819  159816  159825  159834      10  159813  159807  159816  159819      10
  159813  159807  159816  159822      10  159813  159807  159816  159825      10
  159810  159807  159816  159819      10  159810  159807  159816  159822      10
  159810  159807  159816  159825      10  159807  159816  159825  159828      10
  159807  159816  159825  159831      10  159807  159816  159825  159834      10
  159804  159798  159807  159810      19  159804  159798  159807  159813      19
  159804  159798  159807  159816      20  159801  159798  159807  159810      19
  159801  159798  159807  159813      19  159801  159798  159807  159816      20
  159798  159807  159816  159819      10  159798  159807  159816  159822      10
  159795  159789  159783  159837      10  159795  159789  159798  159801      19
  159795  159789  159798  159804      19  159795  159789  159798  159807      20
  159792  159789  159783  159837      10  159792  159789  159798  159801      19
  159792  159789  159798  159804      19  159792  159789  159798  159807      20
  159789  159798  159807  159810      20  159789  159798  159807  159813      20
  159786  159783  159789  159792      10  159786  159783  159789  159795      10
  159786  159783  159789  159798      10  159786  159783  159837  159840      14
  159786  159783 -159837  159840       3  159786  159783 -159837  159840      15
  159786  159783  159837  159843       3  159783  159789  159798  159801      20
  159783  159789  159798  159804      20  159783  159837  159843  159846       2
  159780  159777  159783  159786       3  159780  159777  159783  159789       3
  159780  159777  159783  159837       3  159777  159783  159789  159792      10
  159777  159783  159789  159795      10  159861  159858  159864  159867       1
  159861  159858 -159864  159867       2  159858  159864  159870  159873       3
  159855  159849  159858  159861      14  159855  159849 -159858  159861       3
  159855  159849 -159858  159861      15  159855  159849  159858  159864       3
  159852  159849  159858  159861      14  159852  159849 -159858  159861       3
  159852  159849 -159858  159861      15  159852  159849  159858  159864       3
  159849  159858  159864  159867       2  159846  159843  159849  159852       3
  159846  159843  159849  159855       3  159846  159843  159849  159858       3
  159927  159924  159930  159933       1  159927  159924 -159930  159933       2
  159924  159930  159936  159939       3  159924  159930  159936  159942       3
  159909  159903  159912  159915      10  159909  159903  159912  159918      10
  159909  159903  159912  159921      10  159906  159903  159912  159915      10
  159906  159903  159912  159918      10  159906  159903  159912  159921      10
  159900  159894  159903  159906      10  159900  159894  159903  159909      10
  159900  159894  159903  159912      10  159897  159894  159903  159906      10
  159897  159894  159903  159909      10  159897  159894  159903  159912      10
  159894  159903  159912  159915      10  159894  159903  159912  159918      10
  159894  159903  159912  159921      10  159891  159885  159894  159897      19
  159891  159885  159894  159900      19  159891  159885  159894  159903      20
  159888  159885  159894  159897      19  159888  159885  159894  159900      19
  159888  159885  159894  159903      20  159885  159894  159903  159906      10
  159885  159894  159903  159909      10  159882  159876  159870  159924      10
  159882  159876  159885  159888      19  159882  159876  159885  159891      19
  159882  159876  159885  159894      20  159879  159876  159870  159924      10
  159879  159876  159885  159888      19  159879  159876  159885  159891      19
  159879  159876  159885  159894      20  159876  159885  159894  159897      20
  159876  159885  159894  159900      20  159873  159870  159876  159879      10
  159873  159870  159876  159882      10  159873  159870  159876  159885      10
  159873  159870  159924  159927      14  159873  159870 -159924  159927       3
  159873  159870 -159924  159927      15  159873  159870  159924  159930       3
  159870  159876  159885  159888      20  159870  159876  159885  159891      20
  159870  159924  159930  159933       2  159867  159864  159870  159873       3
  159867  159864  159870  159876       3  159867  159864  159870  159924       3
  159864  159870  159876  159879      10  159864  159870  159876  159882      10
  159948  159945  159951  159954       1  159948  159945 -159951  159954       2
  159945  159951  159957  159960       3  159942  159936  159945  159948      14
  159942  159936 -159945  159948       3  159942  159936 -159945  159948      15
  159942  159936  159945  159951       3  159939  159936  159945  159948      14
  159939  159936 -159945  159948       3  159939  159936 -159945  159948      15
  159939  159936  159945  159951       3  159936  159945  159951  159954       2
  159933  159930  159936  159939       3  159933  159930  159936  159942       3
  159933  159930  159936  159945       3  159984  159981  159987  159990       1
  159984  159981 -159987  159990       2  159981  159987  159993  159996       3
  159969  159963  159957  159981      10  159969  159963  159972  159975       3
  159969  159963  159972  159978       3  159966  159963  159957  159981      10
  159966  159963  159972  159975       3  159966  159963  159972  159978       3
  159960  159957  159963  159966      10  159960  159957  159963  159969      10
  159960  159957  159963  159972      10  159960  159957  159981  159984      14
  159960  159957 -159981  159984       3  159960  159957 -159981  159984      15
  159960  159957  159981  159987       3  159957  159981  159987  159990       2
  159954  159951  159957  159960       3  159954  159951  159957  159963       3
  159954  159951  159957  159981       3  159951  159957  159963  159966      10
  159951  159957  159963  159969      10  160050  160047  160053  160056       1
  160050  160047 -160053  160056       2  160047  160053  160059  160062       3
  160032  160026  160035  160038      10  160032  160026  160035  160041      10
  160032  160026  160035  160044      10  160029  160026  160035  160038      10
  160029  160026  160035  160041      10  160029  160026  160035  160044      10
  160023  160017  160026  160029      10  160023  160017  160026  160032      10
  160023  160017  160026  160035      10  160020  160017  160026  160029      10
  160020  160017  160026  160032      10  160020  160017  160026  160035      10
  160017  160026  160035  160038      10  160017  160026  160035  160041      10
  160017  160026  160035  160044      10  160014  160008  160017  160020      19
  160014  160008  160017  160023      19  160014  160008  160017  160026      20
  160011  160008  160017  160020      19  160011  160008  160017  160023      19
  160011  160008  160017  160026      20  160008  160017  160026  160029      10
  160008  160017  160026  160032      10  160005  159999  159993  160047      10
  160005  159999  160008  160011      19  160005  159999  160008  160014      19
  160005  159999  160008  160017      20  160002  159999  159993  160047      10
  160002  159999  160008  160011      19  160002  159999  160008  160014      19
  160002  159999  160008  160017      20  159999  160008  160017  160020      20
  159999  160008  160017  160023      20  159996  159993  159999  160002      10
  159996  159993  159999  160005      10  159996  159993  159999  160008      10
  159996  159993  160047  160050      14  159996  159993 -160047  160050       3
  159996  159993 -160047  160050      15  159996  159993  160047  160053       3
  159993  159999  160008  160011      20  159993  159999  160008  160014      20
  159993  160047  160053  160056       2  159990  159987  159993  159996       3
  159990  159987  159993  159999       3  159990  159987  159993  160047       3
  159987  159993  159999  160002      10  159987  159993  159999  160005      10
  160080  160077  160083  160086       1  160080  160077 -160083  160086       2
  160077  160083  160089  160092       3  160074  160065  160059  160077      10
  160071  160065  160059  160077      10  160068  160065  160059  160077      10
  160062  160059  160065  160068      10  160062  160059  160065  160071      10
  160062  160059  160065  160074      10  160062  160059  160077  160080      14
  160062  160059 -160077  160080       3  160062  160059 -160077  160080      15
  160062  160059  160077  160083       3  160059  160077  160083  160086       2
  160056  160053  160059  160062       3  160056  160053  160059  160065       3
  160056  160053  160059  160077       3  160053  160059  160065  160068      10
  160053  160059  160065  160071      10  160053  160059  160065  160074      10
  160131  160128  160134  160137       1  160131  160128 -160134  160137       2
  160128  160134  160140  160143       3  160116  160113  160119  160122       1
  160116  160113 -160119  160122       2  160116  160113  160119  160125       1
  160116  160113 -160119  160125       2  160110  160104  160113  160116      14
  160110  160104 -160113  160116       3  160110  160104 -160113  160116      15
  160110  160104  160113  160119       3  160107  160104  160113  160116      14
  160107  160104 -160113  160116       3  160107  160104 -160113  160116      15
  160107  160104  160113  160119       3  160104  160113  160119  160122       2
  160104  160113  160119  160125       2  160101  160095  160089  160128      10
  160101  160095  160104  160107      19  160101  160095  160104  160110      19
  160101  160095  160104  160113      10  160098  160095  160089  160128      10
  160098  160095  160104  160107      19  160098  160095  160104  160110      19
  160098  160095  160104  160113      10  160092  160089  160095  160098      10
  160092  160089  160095  160101      10  160092  160089  160095  160104      10
  160092  160089  160128  160131      14  160092  160089 -160128  160131       3
  160092  160089 -160128  160131      15  160092  160089  160128  160134       3
  160089  160095  160104  160107      20  160089  160095  160104  160110      20
  160089  160128  160134  160137       2  160086  160083  160089  160092       3
  160086  160083  160089  160095       3  160086  160083  160089  160128       3
  160083  160089  160095  160098      10  160083  160089  160095  160101      10
  160188  160185  160191  160194       1  160188  160185 -160191  160194       2
  160185  160191  160197  160200       3  160170  160164  160173  160176      19
  160170  160164  160173  160179      19  160170  160164  160173  160182      19
  160167  160164  160173  160176      19  160167  160164  160173  160179      19
  160167  160164  160173  160182      19  160161  160152  160146  160164      20
  160158  160152  160146  160164      20  160155  160152  160146  160164      20
  160152  160146  160164  160167      20  160152  160146  160164  160170      20
  160149  160146  160140  160185      10  160149  160146  160152  160155      19
  160149  160146  160152  160158      19  160149  160146  160152  160161      19
  160149  160146  160164  160167      19  160149  160146  160164  160170      19
  160149  160146  160164  160173      20  160146  160164  160173  160176      20
  160146  160164  160173  160179      20  160146  160164  160173  160182      20
  160143  160140  160146  160149      10  160143  160140  160146  160152      10
  160143  160140  160146  160164      10  160143  160140  160185  160188      14
  160143  160140 -160185  160188       3  160143  160140 -160185  160188      15
  160143  160140  160185  160191       3  160140  160146  160152  160155      20
  160140  160146  160152  160158      20  160140  160146  160152  160161      20
  160140  160146  160164  160167      20  160140  160146  160164  160170      20
  160140  160185  160191  160194       2  160137  160134  160140  160143       3
  160137  160134  160140  160146       3  160137  160134  160140  160185       3
  160134  160140  160146  160149      10  160233  160230  160236  160239       1
  160233  160230 -160236  160239       2  160230  160236  160242  160245       3
  160218  160212  160221  160224       3  160218  160212  160221  160227       3
  160215  160212  160221  160224       3  160215  160212  160221  160227       3
  160209  160203  160197  160230      10  160209  160203  160212  160215      19
  160209  160203  160212  160218      19  160209  160203  160212  160221      10
  160206  160203  160197  160230      10  160206  160203  160212  160215      19
  160206  160203  160212  160218      19  160206  160203  160212  160221      10
  160200  160197  160203  160206      10  160200  160197  160203  160209      10
  160200  160197  160203  160212      10  160200  160197  160230  160233      14
  160200  160197 -160230  160233       3  160200  160197 -160230  160233      15
  160200  160197  160230  160236       3  160197  160203  160212  160215      20
  160197  160203  160212  160218      20  160197  160230  160236  160239       2
  160194  160191  160197  160200       3  160194  160191  160197  160203       3
  160194  160191  160197  160230       3  160191  160197  160203  160206      10
  160191  160197  160203  160209      10  160299  160296  160302  160305       1
  160299  160296 -160302  160305       2  160296  160302  160308  160311       3
  160281  160275  160284  160287      10  160281  160275  160284  160290      10
  160281  160275  160284  160293      10  160278  160275  160284  160287      10
  160278  160275  160284  160290      10  160278  160275  160284  160293      10
  160272  160266  160275  160278      10  160272  160266  160275  160281      10
  160272  160266  160275  160284      10  160269  160266  160275  160278      10
  160269  160266  160275  160281      10  160269  160266  160275  160284      10
  160266  160275  160284  160287      10  160266  160275  160284  160290      10
  160266  160275  160284  160293      10  160263  160257  160266  160269      19
  160263  160257  160266  160272      19  160263  160257  160266  160275      20
  160260  160257  160266  160269      19  160260  160257  160266  160272      19
  160260  160257  160266  160275      20  160257  160266  160275  160278      10
  160257  160266  160275  160281      10  160254  160248  160242  160296      10
  160254  160248  160257  160260      19  160254  160248  160257  160263      19
  160254  160248  160257  160266      20  160251  160248  160242  160296      10
  160251  160248  160257  160260      19  160251  160248  160257  160263      19
  160251  160248  160257  160266      20  160248  160257  160266  160269      20
  160248  160257  160266  160272      20  160245  160242  160248  160251      10
  160245  160242  160248  160254      10  160245  160242  160248  160257      10
  160245  160242  160296  160299      14  160245  160242 -160296  160299       3
  160245  160242 -160296  160299      15  160245  160242  160296  160302       3
  160242  160248  160257  160260      20  160242  160248  160257  160263      20
  160242  160296  160302  160305       2  160239  160236  160242  160245       3
  160239  160236  160242  160248       3  160239  160236  160242  160296       3
  160236  160242  160248  160251      10  160236  160242  160248  160254      10
  160371  160368  160374  160377       1  160371  160368 -160374  160377       2
  160368  160374  160380  160383       3  160356  160350  160347  160359      51
  160356  160350 -160347  160359       6  160353  160350  160347  160359      51
  160353  160350 -160347  160359       6  160350  160347  160359  160362      51
  160350  160347 -160359  160362       6  160350  160347  160359  160365      51
  160350  160347 -160359  160365       6  160344  160341  160347  160350      51
  160344  160341 -160347  160350       6  160344  160341  160347  160359      51
  160344  160341 -160347  160359       6  160341  160347  160350  160353      51
  160341  160347 -160350  160353       6  160341  160347  160350  160356      51
  160341  160347 -160350  160356       6  160341  160347  160359  160362      51
  160341  160347 -160359  160362       6  160341  160347  160359  160365      51
  160341  160347 -160359  160365       6  160338  160332  160341  160344      29
  160338  160332  160341  160347      29  160335  160332  160341  160344      29
  160335  160332  160341  160347      29  160329  160323  160332  160335      10
  160329  160323  160332  160338      10  160329  160323  160332  160341      10
  160326  160323  160332  160335      10  160326  160323  160332  160338      10
  160326  160323  160332  160341      10  160323  160332  160341  160344      29
  160320  160314  160308  160368      10  160320  160314  160323  160326      19
  160320  160314  160323  160329      19  160320  160314  160323  160332      20
  160317  160314  160308  160368      10  160317  160314  160323  160326      19
  160317  160314  160323  160329      19  160317  160314  160323  160332      20
  160314  160323  160332  160335      10  160314  160323  160332  160338      10
  160311  160308  160314  160317      10  160311  160308  160314  160320      10
  160311  160308  160314  160323      10  160311  160308  160368  160371      14
  160311  160308 -160368  160371       3  160311  160308 -160368  160371      15
  160311  160308  160368  160374       3  160308  160314  160323  160326      20
  160308  160314  160323  160329      20  160308  160368  160374  160377       2
  160305  160302  160308  160311       3  160305  160302  160308  160314       3
  160305  160302  160308  160368       3  160302  160308  160314  160317      10
  160302  160308  160314  160320      10  160428  160425  160431  160434       1
  160428  160425 -160431  160434       2  160425  160431  160437  160440       3
  160410  160404  160413  160416      19  160410  160404  160413  160419      19
  160410  160404  160413  160422      19  160407  160404  160413  160416      19
  160407  160404  160413  160419      19  160407  160404  160413  160422      19
  160401  160392  160386  160404      20  160398  160392  160386  160404      20
  160395  160392  160386  160404      20  160392  160386  160404  160407      20
  160392  160386  160404  160410      20  160389  160386  160380  160425      10
  160389  160386  160392  160395      19  160389  160386  160392  160398      19
  160389  160386  160392  160401      19  160389  160386  160404  160407      19
  160389  160386  160404  160410      19  160389  160386  160404  160413      20
  160386  160404  160413  160416      20  160386  160404  160413  160419      20
  160386  160404  160413  160422      20  160383  160380  160386  160389      10
  160383  160380  160386  160392      10  160383  160380  160386  160404      10
  160383  160380  160425  160428      14  160383  160380 -160425  160428       3
  160383  160380 -160425  160428      15  160383  160380  160425  160431       3
  160380  160386  160392  160395      20  160380  160386  160392  160398      20
  160380  160386  160392  160401      20  160380  160386  160404  160407      20
  160380  160386  160404  160410      20  160380  160425  160431  160434       2
  160377  160374  160380  160383       3  160377  160374  160380  160386       3
  160377  160374  160380  160425       3  160374  160380  160386  160389      10
  160479  160476  160482  160485       1  160479  160476 -160482  160485       2
  160476  160482  160488  160491       3  160464  160461  160467  160470       1
  160464  160461 -160467  160470       2  160464  160461  160467  160473       1
  160464  160461 -160467  160473       2  160458  160452  160461  160464      14
  160458  160452 -160461  160464       3  160458  160452 -160461  160464      15
  160458  160452  160461  160467       3  160455  160452  160461  160464      14
  160455  160452 -160461  160464       3  160455  160452 -160461  160464      15
  160455  160452  160461  160467       3  160452  160461  160467  160470       2
  160452  160461  160467  160473       2  160449  160443  160437  160476      10
  160449  160443  160452  160455      19  160449  160443  160452  160458      19
  160449  160443  160452  160461      10  160446  160443  160437  160476      10
  160446  160443  160452  160455      19  160446  160443  160452  160458      19
  160446  160443  160452  160461      10  160440  160437  160443  160446      10
  160440  160437  160443  160449      10  160440  160437  160443  160452      10
  160440  160437  160476  160479      14  160440  160437 -160476  160479       3
  160440  160437 -160476  160479      15  160440  160437  160476  160482       3
  160437  160443  160452  160455      20  160437  160443  160452  160458      20
  160437  160476  160482  160485       2  160434  160431  160437  160440       3
  160434  160431  160437  160443       3  160434  160431  160437  160476       3
  160431  160437  160443  160446      10  160431  160437  160443  160449      10
  160524  160521  160527  160530       1  160524  160521 -160527  160530       2
  160521  160527  160533  160536       3  160509  160503  160512  160515       3
  160509  160503  160512  160518       3  160506  160503  160512  160515       3
  160506  160503  160512  160518       3  160500  160494  160488  160521      10
  160500  160494  160503  160506      19  160500  160494  160503  160509      19
  160500  160494  160503  160512      10  160497  160494  160488  160521      10
  160497  160494  160503  160506      19  160497  160494  160503  160509      19
  160497  160494  160503  160512      10  160491  160488  160494  160497      10
  160491  160488  160494  160500      10  160491  160488  160494  160503      10
  160491  160488  160521  160524      14  160491  160488 -160521  160524       3
  160491  160488 -160521  160524      15  160491  160488  160521  160527       3
  160488  160494  160503  160506      20  160488  160494  160503  160509      20
  160488  160521  160527  160530       2  160485  160482  160488  160491       3
  160485  160482  160488  160494       3  160485  160482  160488  160521       3
  160482  160488  160494  160497      10  160482  160488  160494  160500      10
  160581  160578  160584  160587       1  160581  160578 -160584  160587       2
  160578  160584  160590  160593       3  160563  160557  160566  160569      19
  160563  160557  160566  160572      19  160563  160557  160566  160575      19
  160560  160557  160566  160569      19  160560  160557  160566  160572      19
  160560  160557  160566  160575      19  160554  160545  160539  160557      20
  160551  160545  160539  160557      20  160548  160545  160539  160557      20
  160545  160539  160557  160560      20  160545  160539  160557  160563      20
  160542  160539  160533  160578      10  160542  160539  160545  160548      19
  160542  160539  160545  160551      19  160542  160539  160545  160554      19
  160542  160539  160557  160560      19  160542  160539  160557  160563      19
  160542  160539  160557  160566      20  160539  160557  160566  160569      20
  160539  160557  160566  160572      20  160539  160557  160566  160575      20
  160536  160533  160539  160542      10  160536  160533  160539  160545      10
  160536  160533  160539  160557      10  160536  160533  160578  160581      14
  160536  160533 -160578  160581       3  160536  160533 -160578  160581      15
  160536  160533  160578  160584       3  160533  160539  160545  160548      20
  160533  160539  160545  160551      20  160533  160539  160545  160554      20
  160533  160539  160557  160560      20  160533  160539  160557  160563      20
  160533  160578  160584  160587       2  160530  160527  160533  160536       3
  160530  160527  160533  160539       3  160530  160527  160533  160578       3
  160527  160533  160539  160542      10  160638  160635  160641  160644       1
  160638  160635 -160641  160644       2  160635  160641  160647  160650       3
  160620  160614  160623  160626      19  160620  160614  160623  160629      19
  160620  160614  160623  160632      19  160617  160614  160623  160626      19
  160617  160614  160623  160629      19  160617  160614  160623  160632      19
  160611  160602  160596  160614      20  160608  160602  160596  160614      20
  160605  160602  160596  160614      20  160602  160596  160614  160617      20
  160602  160596  160614  160620      20  160599  160596  160590  160635      10
  160599  160596  160602  160605      19  160599  160596  160602  160608      19
  160599  160596  160602  160611      19  160599  160596  160614  160617      19
  160599  160596  160614  160620      19  160599  160596  160614  160623      20
  160596  160614  160623  160626      20  160596  160614  160623  160629      20
  160596  160614  160623  160632      20  160593  160590  160596  160599      10
  160593  160590  160596  160602      10  160593  160590  160596  160614      10
  160593  160590  160635  160638      14  160593  160590 -160635  160638       3
  160593  160590 -160635  160638      15  160593  160590  160635  160641       3
  160590  160596  160602  160605      20  160590  160596  160602  160608      20
  160590  160596  160602  160611      20  160590  160596  160614  160617      20
  160590  160596  160614  160620      20  160590  160635  160641  160644       2
  160587  160584  160590  160593       3  160587  160584  160590  160596       3
  160587  160584  160590  160635       3  160584  160590  160596  160599      10
  160683  160680  160686  160689       1  160683  160680 -160686  160689       2
  160680  160686  160692  160695       3  160668  160662  160671  160674       3
  160668  160662  160671  160677       3  160665  160662  160671  160674       3
  160665  160662  160671  160677       3  160659  160653  160647  160680      10
  160659  160653  160662  160665      19  160659  160653  160662  160668      19
  160659  160653  160662  160671      10  160656  160653  160647  160680      10
  160656  160653  160662  160665      19  160656  160653  160662  160668      19
  160656  160653  160662  160671      10  160650  160647  160653  160656      10
  160650  160647  160653  160659      10  160650  160647  160653  160662      10
  160650  160647  160680  160683      14  160650  160647 -160680  160683       3
  160650  160647 -160680  160683      15  160650  160647  160680  160686       3
  160647  160653  160662  160665      20  160647  160653  160662  160668      20
  160647  160680  160686  160689       2  160644  160641  160647  160650       3
  160644  160641  160647  160653       3  160644  160641  160647  160680       3
  160641  160647  160653  160656      10  160641  160647  160653  160659      10
  160734  160731  160737  160740       1  160734  160731 -160737  160740       2
  160731  160737  160743  160746       3  160719  160716  160722  160725       1
  160719  160716 -160722  160725       2  160719  160716  160722  160728       1
  160719  160716 -160722  160728       2  160713  160707  160716  160719      14
  160713  160707 -160716  160719       3  160713  160707 -160716  160719      15
  160713  160707  160716  160722       3  160710  160707  160716  160719      14
  160710  160707 -160716  160719       3  160710  160707 -160716  160719      15
  160710  160707  160716  160722       3  160707  160716  160722  160725       2
  160707  160716  160722  160728       2  160704  160698  160692  160731      10
  160704  160698  160707  160710      19  160704  160698  160707  160713      19
  160704  160698  160707  160716      10  160701  160698  160692  160731      10
  160701  160698  160707  160710      19  160701  160698  160707  160713      19
  160701  160698  160707  160716      10  160695  160692  160698  160701      10
  160695  160692  160698  160704      10  160695  160692  160698  160707      10
  160695  160692  160731  160734      14  160695  160692 -160731  160734       3
  160695  160692 -160731  160734      15  160695  160692  160731  160737       3
  160692  160698  160707  160710      20  160692  160698  160707  160713      20
  160692  160731  160737  160740       2  160689  160686  160692  160695       3
  160689  160686  160692  160698       3  160689  160686  160692  160731       3
  160686  160692  160698  160701      10  160686  160692  160698  160704      10
  160791  160788  160794  160797       1  160791  160788 -160794  160797       2
  160788  160794  160800  160803       3  160773  160764  160758  160776      20
  160770  160764  160758  160776      20  160767  160764  160758  160776      20
  160764  160758  160776  160779      20  160764  160758  160776  160782      20
  160764  160758  160776  160785      20  160761  160758  160764  160767      19
  160761  160758  160764  160770      19  160761  160758  160764  160773      19
  160761  160758  160776  160779      19  160761  160758  160776  160782      19
  160761  160758  160776  160785      19  160755  160749  160743  160788      10
  160755  160749  160758  160761      19  160755  160749  160758  160764      20
  160755  160749  160758  160776      20  160752  160749  160743  160788      10
  160752  160749  160758  160761      19  160752  160749  160758  160764      20
  160752  160749  160758  160776      20  160749  160758  160764  160767      20
  160749  160758  160764  160770      20  160749  160758  160764  160773      20
  160749  160758  160776  160779      20  160749  160758  160776  160782      20
  160749  160758  160776  160785      20  160746  160743  160749  160752      10
  160746  160743  160749  160755      10  160746  160743  160749  160758      10
  160746  160743  160788  160791      14  160746  160743 -160788  160791       3
  160746  160743 -160788  160791      15  160746  160743  160788  160794       3
  160743  160749  160758  160761      20  160743  160788  160794  160797       2
  160740  160737  160743  160746       3  160740  160737  160743  160749       3
  160740  160737  160743  160788       3  160737  160743  160749  160752      10
  160737  160743  160749  160755      10  160827  160824  160830  160833       1
  160827  160824 -160830  160833       2  160824  160830  160836  160839       3
  160812  160806  160800  160824      10  160812  160806  160815  160818       3
  160812  160806  160815  160821       3  160809  160806  160800  160824      10
  160809  160806  160815  160818       3  160809  160806  160815  160821       3
  160803  160800  160806  160809      10  160803  160800  160806  160812      10
  160803  160800  160806  160815      10  160803  160800  160824  160827      14
  160803  160800 -160824  160827       3  160803  160800 -160824  160827      15
  160803  160800  160824  160830       3  160800  160824  160830  160833       2
  160797  160794  160800  160803       3  160797  160794  160800  160806       3
  160797  160794  160800  160824       3  160794  160800  160806  160809      10
  160794  160800  160806  160812      10  160875  160872  160878  160881       1
  160875  160872 -160878  160881       2  160872  160878  160884  160887       3
  160857  160848  160842  160860      20  160854  160848  160842  160860      20
  160851  160848  160842  160860      20  160848  160842  160860  160863      20
  160848  160842  160860  160866      20  160848  160842  160860  160869      20
  160845  160842  160836  160872      10  160845  160842  160848  160851      19
  160845  160842  160848  160854      19  160845  160842  160848  160857      19
  160845  160842  160860  160863      19  160845  160842  160860  160866      19
  160845  160842  160860  160869      19  160839  160836  160842  160845      10
  160839  160836  160842  160848      10  160839  160836  160842  160860      10
  160839  160836  160872  160875      14  160839  160836 -160872  160875       3
  160839  160836 -160872  160875      15  160839  160836  160872  160878       3
  160836  160842  160848  160851      20  160836  160842  160848  160854      20
  160836  160842  160848  160857      20  160836  160842  160860  160863      20
  160836  160842  160860  160866      20  160836  160842  160860  160869      20
  160836  160872  160878  160881       2  160833  160830  160836  160839       3
  160833  160830  160836  160842       3  160833  160830  160836  160872       3
  160830  160836  160842  160845      10  160917  160914  160920  160923       1
  160917  160914 -160920  160923       2  160914  160920  160926  160929       3
  160905  160896  160890  160908      90  160905  160896 -160890  160908      29
  160902  160896  160890  160908      90  160902  160896 -160890  160908      29
  160899  160896  160890  160908      90  160899  160896 -160890  160908      29
  160896  160890  160908  160911      91  160896  160890 -160908  160911      92
  160896  160890 -160908  160911      93  160896  160890 -160908  160911      94
  160893  160890  160884  160914      10  160893  160890  160896  160899      10
  160893  160890  160896  160902      10  160893  160890  160896  160905      10
  160893  160890  160908  160911      95  160887  160884  160890  160893      10
  160887  160884  160890  160896      10  160887  160884  160890  160908      90
  160887  160884 -160890  160908      29  160887  160884  160914  160917      14
  160887  160884 -160914  160917       3  160887  160884 -160914  160917      15
  160887  160884  160914  160920       3  160884  160890  160896  160899      20
  160884  160890  160896  160902      20  160884  160890  160896  160905      20
  160884  160890  160908  160911      96  160884  160890 -160908  160911      97
  160884  160890 -160908  160911      93  160884  160890 -160908  160911      98
  160884  160914  160920  160923       2  160881  160878  160884  160887       3
  160881  160878  160884  160890       3  160881  160878  160884  160914       3
  160878  160884  160890  160893      10  160959  160956  160962  160965       1
  160959  160956 -160962  160965       2  160956  160962  160968  160971       3
  160947  160938  160932  160950      90  160947  160938 -160932  160950      29
  160944  160938  160932  160950      90  160944  160938 -160932  160950      29
  160941  160938  160932  160950      90  160941  160938 -160932  160950      29
  160938  160932  160950  160953      91  160938  160932 -160950  160953      92
  160938  160932 -160950  160953      93  160938  160932 -160950  160953      94
  160935  160932  160926  160956      10  160935  160932  160938  160941      10
  160935  160932  160938  160944      10  160935  160932  160938  160947      10
  160935  160932  160950  160953      95  160929  160926  160932  160935      10
  160929  160926  160932  160938      10  160929  160926  160932  160950      90
  160929  160926 -160932  160950      29  160929  160926  160956  160959      14
  160929  160926 -160956  160959       3  160929  160926 -160956  160959      15
  160929  160926  160956  160962       3  160926  160932  160938  160941      20
  160926  160932  160938  160944      20  160926  160932  160938  160947      20
  160926  160932  160950  160953      96  160926  160932 -160950  160953      97
  160926  160932 -160950  160953      93  160926  160932 -160950  160953      98
  160926  160956  160962  160965       2  160923  160920  160926  160929       3
  160923  160920  160926  160932       3  160923  160920  160926  160956       3
  160920  160926  160932  160935      10  160992  160989  160995  160998       1
  160992  160989 -160995  160998       2  160989  160995  161001  161004       3
  160980  160974  160968  160989      10  160980  160974  160983  160986      95
  160977  160974  160968  160989      10  160977  160974  160983  160986      95
  160971  160968  160974  160977      10  160971  160968  160974  160980      10
  160971  160968  160974  160983      90  160971  160968 -160974  160983      29
  160971  160968  160989  160992      14  160971  160968 -160989  160992       3
  160971  160968 -160989  160992      15  160971  160968  160989  160995       3
  160968  160974  160983  160986     127  160968  160974 -160983  160986     128
  160968  160974 -160983  160986     129  160968  160974 -160983  160986     130
  160968  160989  160995  160998       2  160965  160962  160968  160971       3
  160965  160962  160968  160974       3  160965  160962  160968  160989       3
  160962  160968  160974  160977      10  160962  160968  160974  160980      10
  161037  161034  161040  161043       1  161037  161034 -161040  161043       2
  161034  161040  161046  161049       3  161022  161016  161025  161028       3
  161022  161016  161025  161031       3  161019  161016  161025  161028       3
  161019  161016  161025  161031       3  161013  161007  161001  161034      10
  161013  161007  161016  161019      19  161013  161007  161016  161022      19
  161013  161007  161016  161025      10  161010  161007  161001  161034      10
  161010  161007  161016  161019      19  161010  161007  161016  161022      19
  161010  161007  161016  161025      10  161004  161001  161007  161010      10
  161004  161001  161007  161013      10  161004  161001  161007  161016      10
  161004  161001  161034  161037      14  161004  161001 -161034  161037       3
  161004  161001 -161034  161037      15  161004  161001  161034  161040       3
  161001  161007  161016  161019      20  161001  161007  161016  161022      20
  161001  161034  161040  161043       2  160998  160995  161001  161004       3
  160998  160995  161001  161007       3  160998  160995  161001  161034       3
  160995  161001  161007  161010      10  160995  161001  161007  161013      10
  161100  161097  161103  161106       1  161100  161097 -161103  161106       2
  161097  161103  161109  161112       3  161088  161085  161091  161094      41
  161082  161079  161076  161085       7  161082  161079 -161076  161085     151
  161082  161079 -161076  161085      29  161082  161079 -161076  161085     152
  161079  161076  161085  161088      41  161076  161085  161091  161094      41
  161073  161070  161076  161079      41  161073  161070  161076  161085      41
  161070  161076  161079  161082       7  161070  161076 -161079  161082     151
  161070  161076 -161079  161082      29  161070  161076 -161079  161082     152
  161070  161076  161085  161088      41  161067  161064  161061  161091      41
  161067  161064  161070  161073      41  161067  161064  161070  161076      41
  161064  161061  161091  161094      41  161061  161064  161070  161073      41
  161061  161091  161085  161088      41  161058  161052  161046  161097      10
  161058  161052  161061  161064       3  161058  161052  161061  161091       3
  161055  161052  161046  161097      10  161055  161052  161061  161064       3
  161055  161052  161061  161091       3  161052  161061  161064  161067      41
  161052  161061  161091  161094      41  161049  161046  161052  161055      10
  161049  161046  161052  161058      10  161049  161046  161052  161061      10
  161049  161046  161097  161100      14  161049  161046 -161097  161100       3
  161049  161046 -161097  161100      15  161049  161046  161097  161103       3
  161046  161097  161103  161106       2  161043  161040  161046  161049       3
  161043  161040  161046  161052       3  161043  161040  161046  161097       3
  161040  161046  161052  161055      10  161040  161046  161052  161058      10
  161145  161142  161148  161151       1  161145  161142 -161148  161151       2
  161142  161148  161154  161157       3  161130  161124  161133  161136       3
  161130  161124  161133  161139       3  161127  161124  161133  161136       3
  161127  161124  161133  161139       3  161121  161115  161109  161142      10
  161121  161115  161124  161127      19  161121  161115  161124  161130      19
  161121  161115  161124  161133      10  161118  161115  161109  161142      10
  161118  161115  161124  161127      19  161118  161115  161124  161130      19
  161118  161115  161124  161133      10  161112  161109  161115  161118      10
  161112  161109  161115  161121      10  161112  161109  161115  161124      10
  161112  161109  161142  161145      14  161112  161109 -161142  161145       3
  161112  161109 -161142  161145      15  161112  161109  161142  161148       3
  161109  161115  161124  161127      20  161109  161115  161124  161130      20
  161109  161142  161148  161151       2  161106  161103  161109  161112       3
  161106  161103  161109  161115       3  161106  161103  161109  161142       3
  161103  161109  161115  161118      10  161103  161109  161115  161121      10
  161211  161208  161214  161217       1  161211  161208 -161214  161217       2
  161208  161214  161220  161223       3  161193  161187  161196  161199      10
  161193  161187  161196  161202      10  161193  161187  161196  161205      10
  161190  161187  161196  161199      10  161190  161187  161196  161202      10
  161190  161187  161196  161205      10  161184  161178  161187  161190      10
  161184  161178  161187  161193      10  161184  161178  161187  161196      10
  161181  161178  161187  161190      10  161181  161178  161187  161193      10
  161181  161178  161187  161196      10  161178  161187  161196  161199      10
  161178  161187  161196  161202      10  161178  161187  161196  161205      10
  161175  161169  161178  161181      19  161175  161169  161178  161184      19
  161175  161169  161178  161187      20  161172  161169  161178  161181      19
  161172  161169  161178  161184      19  161172  161169  161178  161187      20
  161169  161178  161187  161190      10  161169  161178  161187  161193      10
  161166  161160  161154  161208      10  161166  161160  161169  161172      19
  161166  161160  161169  161175      19  161166  161160  161169  161178      20
  161163  161160  161154  161208      10  161163  161160  161169  161172      19
  161163  161160  161169  161175      19  161163  161160  161169  161178      20
  161160  161169  161178  161181      20  161160  161169  161178  161184      20
  161157  161154  161160  161163      10  161157  161154  161160  161166      10
  161157  161154  161160  161169      10  161157  161154  161208  161211      14
  161157  161154 -161208  161211       3  161157  161154 -161208  161211      15
  161157  161154  161208  161214       3  161154  161160  161169  161172      20
  161154  161160  161169  161175      20  161154  161208  161214  161217       2
  161151  161148  161154  161157       3  161151  161148  161154  161160       3
  161151  161148  161154  161208       3  161148  161154  161160  161163      10
  161148  161154  161160  161166      10  161256  161253  161259  161262       1
  161256  161253 -161259  161262       2  161253  161259  161265  161268       3
  161241  161235  161244  161247       3  161241  161235  161244  161250       3
  161238  161235  161244  161247       3  161238  161235  161244  161250       3
  161232  161226  161220  161253      10  161232  161226  161235  161238      19
  161232  161226  161235  161241      19  161232  161226  161235  161244      10
  161229  161226  161220  161253      10  161229  161226  161235  161238      19
  161229  161226  161235  161241      19  161229  161226  161235  161244      10
  161223  161220  161226  161229      10  161223  161220  161226  161232      10
  161223  161220  161226  161235      10  161223  161220  161253  161256      14
  161223  161220 -161253  161256       3  161223  161220 -161253  161256      15
  161223  161220  161253  161259       3  161220  161226  161235  161238      20
  161220  161226  161235  161241      20  161220  161253  161259  161262       2
  161217  161214  161220  161223       3  161217  161214  161220  161226       3
  161217  161214  161220  161253       3  161214  161220  161226  161229      10
  161214  161220  161226  161232      10  161322  161319  161325  161328       1
  161322  161319 -161325  161328       2  161319  161325  161331  161334       3
  161304  161298  161307  161310      10  161304  161298  161307  161313      10
  161304  161298  161307  161316      10  161301  161298  161307  161310      10
  161301  161298  161307  161313      10  161301  161298  161307  161316      10
  161295  161289  161298  161301      10  161295  161289  161298  161304      10
  161295  161289  161298  161307      10  161292  161289  161298  161301      10
  161292  161289  161298  161304      10  161292  161289  161298  161307      10
  161289  161298  161307  161310      10  161289  161298  161307  161313      10
  161289  161298  161307  161316      10  161286  161280  161289  161292      19
  161286  161280  161289  161295      19  161286  161280  161289  161298      20
  161283  161280  161289  161292      19  161283  161280  161289  161295      19
  161283  161280  161289  161298      20  161280  161289  161298  161301      10
  161280  161289  161298  161304      10  161277  161271  161265  161319      10
  161277  161271  161280  161283      19  161277  161271  161280  161286      19
  161277  161271  161280  161289      20  161274  161271  161265  161319      10
  161274  161271  161280  161283      19  161274  161271  161280  161286      19
  161274  161271  161280  161289      20  161271  161280  161289  161292      20
  161271  161280  161289  161295      20  161268  161265  161271  161274      10
  161268  161265  161271  161277      10  161268  161265  161271  161280      10
  161268  161265  161319  161322      14  161268  161265 -161319  161322       3
  161268  161265 -161319  161322      15  161268  161265  161319  161325       3
  161265  161271  161280  161283      20  161265  161271  161280  161286      20
  161265  161319  161325  161328       2  161262  161259  161265  161268       3
  161262  161259  161265  161271       3  161262  161259  161265  161319       3
  161259  161265  161271  161274      10  161259  161265  161271  161277      10
  161379  161376  161382  161385       1  161379  161376 -161382  161385       2
  161376  161382  161388  161391       3  161361  161352  161346  161364      20
  161358  161352  161346  161364      20  161355  161352  161346  161364      20
  161352  161346  161364  161367      20  161352  161346  161364  161370      20
  161352  161346  161364  161373      20  161349  161346  161352  161355      19
  161349  161346  161352  161358      19  161349  161346  161352  161361      19
  161349  161346  161364  161367      19  161349  161346  161364  161370      19
  161349  161346  161364  161373      19  161343  161337  161331  161376      10
  161343  161337  161346  161349      19  161343  161337  161346  161352      20
  161343  161337  161346  161364      20  161340  161337  161331  161376      10
  161340  161337  161346  161349      19  161340  161337  161346  161352      20
  161340  161337  161346  161364      20  161337  161346  161352  161355      20
  161337  161346  161352  161358      20  161337  161346  161352  161361      20
  161337  161346  161364  161367      20  161337  161346  161364  161370      20
  161337  161346  161364  161373      20  161334  161331  161337  161340      10
  161334  161331  161337  161343      10  161334  161331  161337  161346      10
  161334  161331  161376  161379      14  161334  161331 -161376  161379       3
  161334  161331 -161376  161379      15  161334  161331  161376  161382       3
  161331  161337  161346  161349      20  161331  161376  161382  161385       2
  161328  161325  161331  161334       3  161328  161325  161331  161337       3
  161328  161325  161331  161376       3  161325  161331  161337  161340      10
  161325  161331  161337  161343      10  161421  161418  161424  161427       1
  161421  161418 -161424  161427       2  161418  161424  161430  161433       3
  161406  161403  161409  161412       1  161406  161403 -161409  161412       2
  161406  161403  161409  161415       1  161406  161403 -161409  161415       2
  161400  161394  161388  161418      10  161400  161394  161403  161406      14
  161400  161394 -161403  161406       3  161400  161394 -161403  161406      15
  161400  161394  161403  161409       3  161397  161394  161388  161418      10
  161397  161394  161403  161406      14  161397  161394 -161403  161406       3
  161397  161394 -161403  161406      15  161397  161394  161403  161409       3
  161394  161403  161409  161412       2  161394  161403  161409  161415       2
  161391  161388  161394  161397      10  161391  161388  161394  161400      10
  161391  161388  161394  161403      10  161391  161388  161418  161421      14
  161391  161388 -161418  161421       3  161391  161388 -161418  161421      15
  161391  161388  161418  161424       3  161388  161418  161424  161427       2
  161385  161382  161388  161391       3  161385  161382  161388  161394       3
  161385  161382  161388  161418       3  161382  161388  161394  161397      10
  161382  161388  161394  161400      10  161466  161463  161469  161472       1
  161466  161463 -161469  161472       2  161463  161469  161475  161478       3
  161451  161445  161454  161457       3  161451  161445  161454  161460       3
  161448  161445  161454  161457       3  161448  161445  161454  161460       3
  161442  161436  161430  161463      10  161442  161436  161445  161448      19
  161442  161436  161445  161451      19  161442  161436  161445  161454      10
  161439  161436  161430  161463      10  161439  161436  161445  161448      19
  161439  161436  161445  161451      19  161439  161436  161445  161454      10
  161433  161430  161436  161439      10  161433  161430  161436  161442      10
  161433  161430  161436  161445      10  161433  161430  161463  161466      14
  161433  161430 -161463  161466       3  161433  161430 -161463  161466      15
  161433  161430  161463  161469       3  161430  161436  161445  161448      20
  161430  161436  161445  161451      20  161430  161463  161469  161472       2
  161427  161424  161430  161433       3  161427  161424  161430  161436       3
  161427  161424  161430  161463       3  161424  161430  161436  161439      10
  161424  161430  161436  161442      10  161538  161535  161541  161544       1
  161538  161535 -161541  161544       2  161535  161541  161547  161550       3
  161523  161517  161514  161526      51  161523  161517 -161514  161526       6
  161520  161517  161514  161526      51  161520  161517 -161514  161526       6
  161517  161514  161526  161529      51  161517  161514 -161526  161529       6
  161517  161514  161526  161532      51  161517  161514 -161526  161532       6
  161511  161508  161514  161517      51  161511  161508 -161514  161517       6
  161511  161508  161514  161526      51  161511  161508 -161514  161526       6
  161508  161514  161517  161520      51  161508  161514 -161517  161520       6
  161508  161514  161517  161523      51  161508  161514 -161517  161523       6
  161508  161514  161526  161529      51  161508  161514 -161526  161529       6
  161508  161514  161526  161532      51  161508  161514 -161526  161532       6
  161505  161499  161508  161511      29  161505  161499  161508  161514      29
  161502  161499  161508  161511      29  161502  161499  161508  161514      29
  161496  161490  161499  161502      10  161496  161490  161499  161505      10
  161496  161490  161499  161508      10  161493  161490  161499  161502      10
  161493  161490  161499  161505      10  161493  161490  161499  161508      10
  161490  161499  161508  161511      29  161487  161481  161475  161535      10
  161487  161481  161490  161493      19  161487  161481  161490  161496      19
  161487  161481  161490  161499      20  161484  161481  161475  161535      10
  161484  161481  161490  161493      19  161484  161481  161490  161496      19
  161484  161481  161490  161499      20  161481  161490  161499  161502      10
  161481  161490  161499  161505      10  161478  161475  161481  161484      10
  161478  161475  161481  161487      10  161478  161475  161481  161490      10
  161478  161475  161535  161538      14  161478  161475 -161535  161538       3
  161478  161475 -161535  161538      15  161478  161475  161535  161541       3
  161475  161481  161490  161493      20  161475  161481  161490  161496      20
  161475  161535  161541  161544       2  161472  161469  161475  161478       3
  161472  161469  161475  161481       3  161472  161469  161475  161535       3
  161469  161475  161481  161484      10  161469  161475  161481  161487      10
  161595  161592  161598  161601       1  161595  161592 -161598  161601       2
  161592  161598  161604  161607       3  161577  161568  161562  161580      20
  161574  161568  161562  161580      20  161571  161568  161562  161580      20
  161568  161562  161580  161583      20  161568  161562  161580  161586      20
  161568  161562  161580  161589      20  161565  161562  161568  161571      19
  161565  161562  161568  161574      19  161565  161562  161568  161577      19
  161565  161562  161580  161583      19  161565  161562  161580  161586      19
  161565  161562  161580  161589      19  161559  161553  161547  161592      10
  161559  161553  161562  161565      19  161559  161553  161562  161568      20
  161559  161553  161562  161580      20  161556  161553  161547  161592      10
  161556  161553  161562  161565      19  161556  161553  161562  161568      20
  161556  161553  161562  161580      20  161553  161562  161568  161571      20
  161553  161562  161568  161574      20  161553  161562  161568  161577      20
  161553  161562  161580  161583      20  161553  161562  161580  161586      20
  161553  161562  161580  161589      20  161550  161547  161553  161556      10
  161550  161547  161553  161559      10  161550  161547  161553  161562      10
  161550  161547  161592  161595      14  161550  161547 -161592  161595       3
  161550  161547 -161592  161595      15  161550  161547  161592  161598       3
  161547  161553  161562  161565      20  161547  161592  161598  161601       2
  161544  161541  161547  161550       3  161544  161541  161547  161553       3
  161544  161541  161547  161592       3  161541  161547  161553  161556      10
  161541  161547  161553  161559      10  161625  161622  161628  161631       1
  161625  161622 -161628  161631       2  161622  161628  161634  161637       3
  161619  161610  161604  161622      10  161616  161610  161604  161622      10
  161613  161610  161604  161622      10  161607  161604  161610  161613      10
  161607  161604  161610  161616      10  161607  161604  161610  161619      10
  161607  161604  161622  161625      14  161607  161604 -161622  161625       3
  161607  161604 -161622  161625      15  161607  161604  161622  161628       3
  161604  161622  161628  161631       2  161601  161598  161604  161607       3
  161601  161598  161604  161610       3  161601  161598  161604  161622       3
  161598  161604  161610  161613      10  161598  161604  161610  161616      10
  161598  161604  161610  161619      10  161691  161688  161694  161697       1
  161691  161688 -161694  161697       2  161688  161694  161700  161703       3
  161673  161667  161676  161679      10  161673  161667  161676  161682      10
  161673  161667  161676  161685      10  161670  161667  161676  161679      10
  161670  161667  161676  161682      10  161670  161667  161676  161685      10
  161664  161658  161667  161670      10  161664  161658  161667  161673      10
  161664  161658  161667  161676      10  161661  161658  161667  161670      10
  161661  161658  161667  161673      10  161661  161658  161667  161676      10
  161658  161667  161676  161679      10  161658  161667  161676  161682      10
  161658  161667  161676  161685      10  161655  161649  161658  161661      19
  161655  161649  161658  161664      19  161655  161649  161658  161667      20
  161652  161649  161658  161661      19  161652  161649  161658  161664      19
  161652  161649  161658  161667      20  161649  161658  161667  161670      10
  161649  161658  161667  161673      10  161646  161640  161634  161688      10
  161646  161640  161649  161652      19  161646  161640  161649  161655      19
  161646  161640  161649  161658      20  161643  161640  161634  161688      10
  161643  161640  161649  161652      19  161643  161640  161649  161655      19
  161643  161640  161649  161658      20  161640  161649  161658  161661      20
  161640  161649  161658  161664      20  161637  161634  161640  161643      10
  161637  161634  161640  161646      10  161637  161634  161640  161649      10
  161637  161634  161688  161691      14  161637  161634 -161688  161691       3
  161637  161634 -161688  161691      15  161637  161634  161688  161694       3
  161634  161640  161649  161652      20  161634  161640  161649  161655      20
  161634  161688  161694  161697       2  161631  161628  161634  161637       3
  161631  161628  161634  161640       3  161631  161628  161634  161688       3
  161628  161634  161640  161643      10  161628  161634  161640  161646      10
  161748  161745  161751  161754       1  161748  161745 -161751  161754       2
  161745  161751  161757  161760       3  161730  161721  161715  161733      20
  161727  161721  161715  161733      20  161724  161721  161715  161733      20
  161721  161715  161733  161736      20  161721  161715  161733  161739      20
  161721  161715  161733  161742      20  161718  161715  161721  161724      19
  161718  161715  161721  161727      19  161718  161715  161721  161730      19
  161718  161715  161733  161736      19  161718  161715  161733  161739      19
  161718  161715  161733  161742      19  161712  161706  161700  161745      10
  161712  161706  161715  161718      19  161712  161706  161715  161721      20
  161712  161706  161715  161733      20  161709  161706  161700  161745      10
  161709  161706  161715  161718      19  161709  161706  161715  161721      20
  161709  161706  161715  161733      20  161706  161715  161721  161724      20
  161706  161715  161721  161727      20  161706  161715  161721  161730      20
  161706  161715  161733  161736      20  161706  161715  161733  161739      20
  161706  161715  161733  161742      20  161703  161700  161706  161709      10
  161703  161700  161706  161712      10  161703  161700  161706  161715      10
  161703  161700  161745  161748      14  161703  161700 -161745  161748       3
  161703  161700 -161745  161748      15  161703  161700  161745  161751       3
  161700  161706  161715  161718      20  161700  161745  161751  161754       2
  161697  161694  161700  161703       3  161697  161694  161700  161706       3
  161697  161694  161700  161745       3  161694  161700  161706  161709      10
  161694  161700  161706  161712      10  161781  161778  161784  161787       1
  161781  161778 -161784  161787       2  161778  161784  161790  161793       3
  161769  161763  161757  161778      10  161769  161763  161772  161775      95
  161766  161763  161757  161778      10  161766  161763  161772  161775      95
  161760  161757  161763  161766      10  161760  161757  161763  161769      10
  161760  161757  161763  161772      90  161760  161757 -161763  161772      29
  161760  161757  161778  161781      14  161760  161757 -161778  161781       3
  161760  161757 -161778  161781      15  161760  161757  161778  161784       3
  161757  161763  161772  161775     127  161757  161763 -161772  161775     128
  161757  161763 -161772  161775     129  161757  161763 -161772  161775     130
  161757  161778  161784  161787       2  161754  161751  161757  161760       3
  161754  161751  161757  161763       3  161754  161751  161757  161778       3
  161751  161757  161763  161766      10  161751  161757  161763  161769      10
  161817  161814  161820  161823       1  161817  161814 -161820  161823       2
  161814  161820  161826  161829       3  161814  161820  161826  161832       3
  161802  161796  161790  161814      10  161802  161796  161805  161808       3
  161802  161796  161805  161811       3  161799  161796  161790  161814      10
  161799  161796  161805  161808       3  161799  161796  161805  161811       3
  161793  161790  161796  161799      10  161793  161790  161796  161802      10
  161793  161790  161796  161805      10  161793  161790  161814  161817      14
  161793  161790 -161814  161817       3  161793  161790 -161814  161817      15
  161793  161790  161814  161820       3  161790  161814  161820  161823       2
  161787  161784  161790  161793       3  161787  161784  161790  161796       3
  161787  161784  161790  161814       3  161784  161790  161796  161799      10
  161784  161790  161796  161802      10  161838  161835  161841  161844       1
  161838  161835 -161841  161844       2  161835  161841  161847  161850       3
  161832  161826  161835  161838      14  161832  161826 -161835  161838       3
  161832  161826 -161835  161838      15  161832  161826  161835  161841       3
  161829  161826  161835  161838      14  161829  161826 -161835  161838       3
  161829  161826 -161835  161838      15  161829  161826  161835  161841       3
  161826  161835  161841  161844       2  161823  161820  161826  161829       3
  161823  161820  161826  161832       3  161823  161820  161826  161835       3
  161886  161883  161889  161892       1  161886  161883 -161889  161892       2
  161883  161889  161895  161898       3  161868  161859  161853  161871      20
  161865  161859  161853  161871      20  161862  161859  161853  161871      20
  161859  161853  161871  161874      20  161859  161853  161871  161877      20
  161859  161853  161871  161880      20  161856  161853  161847  161883      10
  161856  161853  161859  161862      19  161856  161853  161859  161865      19
  161856  161853  161859  161868      19  161856  161853  161871  161874      19
  161856  161853  161871  161877      19  161856  161853  161871  161880      19
  161850  161847  161853  161856      10  161850  161847  161853  161859      10
  161850  161847  161853  161871      10  161850  161847  161883  161886      14
  161850  161847 -161883  161886       3  161850  161847 -161883  161886      15
  161850  161847  161883  161889       3  161847  161853  161859  161862      20
  161847  161853  161859  161865      20  161847  161853  161859  161868      20
  161847  161853  161871  161874      20  161847  161853  161871  161877      20
  161847  161853  161871  161880      20  161847  161883  161889  161892       2
  161844  161841  161847  161850       3  161844  161841  161847  161853       3
  161844  161841  161847  161883       3  161841  161847  161853  161856      10
  161916  161913  161919  161922       1  161916  161913 -161919  161922       2
  161913  161919  161925  161928       3  161910  161901  161895  161913      10
  161907  161901  161895  161913      10  161904  161901  161895  161913      10
  161898  161895  161901  161904      10  161898  161895  161901  161907      10
  161898  161895  161901  161910      10  161898  161895  161913  161916      14
  161898  161895 -161913  161916       3  161898  161895 -161913  161916      15
  161898  161895  161913  161919       3  161895  161913  161919  161922       2
  161892  161889  161895  161898       3  161892  161889  161895  161901       3
  161892  161889  161895  161913       3  161889  161895  161901  161904      10
  161889  161895  161901  161907      10  161889  161895  161901  161910      10
  161964  161961  161967  161970       1  161964  161961 -161967  161970       2
  161961  161967  161973  161976       3  161946  161937  161931  161949      20
  161943  161937  161931  161949      20  161940  161937  161931  161949      20
  161937  161931  161949  161952      20  161937  161931  161949  161955      20
  161937  161931  161949  161958      20  161934  161931  161925  161961      10
  161934  161931  161937  161940      19  161934  161931  161937  161943      19
  161934  161931  161937  161946      19  161934  161931  161949  161952      19
  161934  161931  161949  161955      19  161934  161931  161949  161958      19
  161928  161925  161931  161934      10  161928  161925  161931  161937      10
  161928  161925  161931  161949      10  161928  161925  161961  161964      14
  161928  161925 -161961  161964       3  161928  161925 -161961  161964      15
  161928  161925  161961  161967       3  161925  161931  161937  161940      20
  161925  161931  161937  161943      20  161925  161931  161937  161946      20
  161925  161931  161949  161952      20  161925  161931  161949  161955      20
  161925  161931  161949  161958      20  161925  161961  161967  161970       2
  161922  161919  161925  161928       3  161922  161919  161925  161931       3
  161922  161919  161925  161961       3  161919  161925  161931  161934      10
  162021  162018  162024  162027       1  162021  162018 -162024  162027       2
  162018  162024  162030  162033       3  162003  161994  161988  162006      20
  162000  161994  161988  162006      20  161997  161994  161988  162006      20
  161994  161988  162006  162009      20  161994  161988  162006  162012      20
  161994  161988  162006  162015      20  161991  161988  161994  161997      19
  161991  161988  161994  162000      19  161991  161988  161994  162003      19
  161991  161988  162006  162009      19  161991  161988  162006  162012      19
  161991  161988  162006  162015      19  161985  161979  161973  162018      10
  161985  161979  161988  161991      19  161985  161979  161988  161994      20
  161985  161979  161988  162006      20  161982  161979  161973  162018      10
  161982  161979  161988  161991      19  161982  161979  161988  161994      20
  161982  161979  161988  162006      20  161979  161988  161994  161997      20
  161979  161988  161994  162000      20  161979  161988  161994  162003      20
  161979  161988  162006  162009      20  161979  161988  162006  162012      20
  161979  161988  162006  162015      20  161976  161973  161979  161982      10
  161976  161973  161979  161985      10  161976  161973  161979  161988      10
  161976  161973  162018  162021      14  161976  161973 -162018  162021       3
  161976  161973 -162018  162021      15  161976  161973  162018  162024       3
  161973  161979  161988  161991      20  161973  162018  162024  162027       2
  161970  161967  161973  161976       3  161970  161967  161973  161979       3
  161970  161967  161973  162018       3  161967  161973  161979  161982      10
  161967  161973  161979  161985      10  162087  162084  162090  162093       1
  162087  162084 -162090  162093       2  162084  162090  162096  162099       3
  162069  162063  162072  162075      10  162069  162063  162072  162078      10
  162069  162063  162072  162081      10  162066  162063  162072  162075      10
  162066  162063  162072  162078      10  162066  162063  162072  162081      10
  162060  162054  162063  162066      10  162060  162054  162063  162069      10
  162060  162054  162063  162072      10  162057  162054  162063  162066      10
  162057  162054  162063  162069      10  162057  162054  162063  162072      10
  162054  162063  162072  162075      10  162054  162063  162072  162078      10
  162054  162063  162072  162081      10  162051  162045  162054  162057      19
  162051  162045  162054  162060      19  162051  162045  162054  162063      20
  162048  162045  162054  162057      19  162048  162045  162054  162060      19
  162048  162045  162054  162063      20  162045  162054  162063  162066      10
  162045  162054  162063  162069      10  162042  162036  162030  162084      10
  162042  162036  162045  162048      19  162042  162036  162045  162051      19
  162042  162036  162045  162054      20  162039  162036  162030  162084      10
  162039  162036  162045  162048      19  162039  162036  162045  162051      19
  162039  162036  162045  162054      20  162036  162045  162054  162057      20
  162036  162045  162054  162060      20  162033  162030  162036  162039      10
  162033  162030  162036  162042      10  162033  162030  162036  162045      10
  162033  162030  162084  162087      14  162033  162030 -162084  162087       3
  162033  162030 -162084  162087      15  162033  162030  162084  162090       3
  162030  162036  162045  162048      20  162030  162036  162045  162051      20
  162030  162084  162090  162093       2  162027  162024  162030  162033       3
  162027  162024  162030  162036       3  162027  162024  162030  162084       3
  162024  162030  162036  162039      10  162024  162030  162036  162042      10
  162135  162132  162138  162141       1  162135  162132 -162138  162141       2
  162132  162138  162144  162147       3  162132  162138  162144  162150       3
  162117  162108  162102  162120      20  162114  162108  162102  162120      20
  162111  162108  162102  162120      20  162108  162102  162120  162123      20
  162108  162102  162120  162126      20  162108  162102  162120  162129      20
  162105  162102  162096  162132      10  162105  162102  162108  162111      19
  162105  162102  162108  162114      19  162105  162102  162108  162117      19
  162105  162102  162120  162123      19  162105  162102  162120  162126      19
  162105  162102  162120  162129      19  162099  162096  162102  162105      10
  162099  162096  162102  162108      10  162099  162096  162102  162120      10
  162099  162096  162132  162135      14  162099  162096 -162132  162135       3
  162099  162096 -162132  162135      15  162099  162096  162132  162138       3
  162096  162102  162108  162111      20  162096  162102  162108  162114      20
  162096  162102  162108  162117      20  162096  162102  162120  162123      20
  162096  162102  162120  162126      20  162096  162102  162120  162129      20
  162096  162132  162138  162141       2  162093  162090  162096  162099       3
  162093  162090  162096  162102       3  162093  162090  162096  162132       3
  162090  162096  162102  162105      10  162156  162153  162159  162162       1
  162156  162153 -162159  162162       2  162153  162159  162165  162168       3
  162153  162159  162165  162171       3  162150  162144  162153  162156      14
  162150  162144 -162153  162156       3  162150  162144 -162153  162156      15
  162150  162144  162153  162159       3  162147  162144  162153  162156      14
  162147  162144 -162153  162156       3  162147  162144 -162153  162156      15
  162147  162144  162153  162159       3  162144  162153  162159  162162       2
  162141  162138  162144  162147       3  162141  162138  162144  162150       3
  162141  162138  162144  162153       3  162177  162174  162180  162183       1
  162177  162174 -162180  162183       2  162174  162180  162186  162189       3
  162171  162165  162174  162177      14  162171  162165 -162174  162177       3
  162171  162165 -162174  162177      15  162171  162165  162174  162180       3
  162168  162165  162174  162177      14  162168  162165 -162174  162177       3
  162168  162165 -162174  162177      15  162168  162165  162174  162180       3
  162165  162174  162180  162183       2  162162  162159  162165  162168       3
  162162  162159  162165  162171       3  162162  162159  162165  162174       3
  162219  162216  162222  162225       1  162219  162216 -162222  162225       2
  162216  162222  162228  162231       3  162207  162198  162192  162210      90
  162207  162198 -162192  162210      29  162204  162198  162192  162210      90
  162204  162198 -162192  162210      29  162201  162198  162192  162210      90
  162201  162198 -162192  162210      29  162198  162192  162210  162213      91
  162198  162192 -162210  162213      92  162198  162192 -162210  162213      93
  162198  162192 -162210  162213      94  162195  162192  162186  162216      10
  162195  162192  162198  162201      10  162195  162192  162198  162204      10
  162195  162192  162198  162207      10  162195  162192  162210  162213      95
  162189  162186  162192  162195      10  162189  162186  162192  162198      10
  162189  162186  162192  162210      90  162189  162186 -162192  162210      29
  162189  162186  162216  162219      14  162189  162186 -162216  162219       3
  162189  162186 -162216  162219      15  162189  162186  162216  162222       3
  162186  162192  162198  162201      20  162186  162192  162198  162204      20
  162186  162192  162198  162207      20  162186  162192  162210  162213      96
  162186  162192 -162210  162213      97  162186  162192 -162210  162213      93
  162186  162192 -162210  162213      98  162186  162216  162222  162225       2
  162183  162180  162186  162189       3  162183  162180  162186  162192       3
  162183  162180  162186  162216       3  162180  162186  162192  162195      10
  162252  162249  162255  162258       1  162252  162249 -162255  162258       2
  162249  162255  162261  162264       3  162240  162234  162228  162249      10
  162240  162234  162243  162246      95  162237  162234  162228  162249      10
  162237  162234  162243  162246      95  162231  162228  162234  162237      10
  162231  162228  162234  162240      10  162231  162228  162234  162243      90
  162231  162228 -162234  162243      29  162231  162228  162249  162252      14
  162231  162228 -162249  162252       3  162231  162228 -162249  162252      15
  162231  162228  162249  162255       3  162228  162234  162243  162246     127
  162228  162234 -162243  162246     128  162228  162234 -162243  162246     129
  162228  162234 -162243  162246     130  162228  162249  162255  162258       2
  162225  162222  162228  162231       3  162225  162222  162228  162234       3
  162225  162222  162228  162249       3  162222  162228  162234  162237      10
  162222  162228  162234  162240      10  162288  162285  162291  162294       1
  162288  162285 -162291  162294       2  162285  162291  162297  162300       3
  162273  162267  162261  162285      10  162273  162267  162276  162279       3
  162273  162267  162276  162282       3  162270  162267  162261  162285      10
  162270  162267  162276  162279       3  162270  162267  162276  162282       3
  162264  162261  162267  162270      10  162264  162261  162267  162273      10
  162264  162261  162267  162276      10  162264  162261  162285  162288      14
  162264  162261 -162285  162288       3  162264  162261 -162285  162288      15
  162264  162261  162285  162291       3  162261  162285  162291  162294       2
  162258  162255  162261  162264       3  162258  162255  162261  162267       3
  162258  162255  162261  162285       3  162255  162261  162267  162270      10
  162255  162261  162267  162273      10  162336  162333  162339  162342       1
  162336  162333 -162339  162342       2  162333  162339  162345  162348       3
  162318  162309  162303  162321      20  162315  162309  162303  162321      20
  162312  162309  162303  162321      20  162309  162303  162321  162324      20
  162309  162303  162321  162327      20  162309  162303  162321  162330      20
  162306  162303  162297  162333      10  162306  162303  162309  162312      19
  162306  162303  162309  162315      19  162306  162303  162309  162318      19
  162306  162303  162321  162324      19  162306  162303  162321  162327      19
  162306  162303  162321  162330      19  162300  162297  162303  162306      10
  162300  162297  162303  162309      10  162300  162297  162303  162321      10
  162300  162297  162333  162336      14  162300  162297 -162333  162336       3
  162300  162297 -162333  162336      15  162300  162297  162333  162339       3
  162297  162303  162309  162312      20  162297  162303  162309  162315      20
  162297  162303  162309  162318      20  162297  162303  162321  162324      20
  162297  162303  162321  162327      20  162297  162303  162321  162330      20
  162297  162333  162339  162342       2  162294  162291  162297  162300       3
  162294  162291  162297  162303       3  162294  162291  162297  162333       3
  162291  162297  162303  162306      10  162381  162378  162384  162387       1
  162381  162378 -162384  162387       2  162378  162384  162390  162393       3
  162366  162360  162369  162372       3  162366  162360  162369  162375       3
  162363  162360  162369  162372       3  162363  162360  162369  162375       3
  162357  162351  162345  162378      10  162357  162351  162360  162363      19
  162357  162351  162360  162366      19  162357  162351  162360  162369      10
  162354  162351  162345  162378      10  162354  162351  162360  162363      19
  162354  162351  162360  162366      19  162354  162351  162360  162369      10
  162348  162345  162351  162354      10  162348  162345  162351  162357      10
  162348  162345  162351  162360      10  162348  162345  162378  162381      14
  162348  162345 -162378  162381       3  162348  162345 -162378  162381      15
  162348  162345  162378  162384       3  162345  162351  162360  162363      20
  162345  162351  162360  162366      20  162345  162378  162384  162387       2
  162342  162339  162345  162348       3  162342  162339  162345  162351       3
  162342  162339  162345  162378       3  162339  162345  162351  162354      10
  162339  162345  162351  162357      10  162429  162426  162432  162435       1
  162429  162426 -162432  162435       2  162426  162432  162438  162441       3
  162411  162402  162396  162414      20  162408  162402  162396  162414      20
  162405  162402  162396  162414      20  162402  162396  162414  162417      20
  162402  162396  162414  162420      20  162402  162396  162414  162423      20
  162399  162396  162390  162426      10  162399  162396  162402  162405      19
  162399  162396  162402  162408      19  162399  162396  162402  162411      19
  162399  162396  162414  162417      19  162399  162396  162414  162420      19
  162399  162396  162414  162423      19  162393  162390  162396  162399      10
  162393  162390  162396  162402      10  162393  162390  162396  162414      10
  162393  162390  162426  162429      14  162393  162390 -162426  162429       3
  162393  162390 -162426  162429      15  162393  162390  162426  162432       3
  162390  162396  162402  162405      20  162390  162396  162402  162408      20
  162390  162396  162402  162411      20  162390  162396  162414  162417      20
  162390  162396  162414  162420      20  162390  162396  162414  162423      20
  162390  162426  162432  162435       2  162387  162384  162390  162393       3
  162387  162384  162390  162396       3  162387  162384  162390  162426       3
  162384  162390  162396  162399      10  162471  162468  162474  162477       1
  162471  162468 -162474  162477       2  162468  162474  162480  162483       3
  162456  162453  162459  162462       1  162456  162453 -162459  162462       2
  162456  162453  162459  162465       1  162456  162453 -162459  162465       2
  162450  162444  162438  162468      10  162450  162444  162453  162456      14
  162450  162444 -162453  162456       3  162450  162444 -162453  162456      15
  162450  162444  162453  162459       3  162447  162444  162438  162468      10
  162447  162444  162453  162456      14  162447  162444 -162453  162456       3
  162447  162444 -162453  162456      15  162447  162444  162453  162459       3
  162444  162453  162459  162462       2  162444  162453  162459  162465       2
  162441  162438  162444  162447      10  162441  162438  162444  162450      10
  162441  162438  162444  162453      10  162441  162438  162468  162471      14
  162441  162438 -162468  162471       3  162441  162438 -162468  162471      15
  162441  162438  162468  162474       3  162438  162468  162474  162477       2
  162435  162432  162438  162441       3  162435  162432  162438  162444       3
  162435  162432  162438  162468       3  162432  162438  162444  162447      10
  162432  162438  162444  162450      10  162516  162513  162519  162522       1
  162516  162513 -162519  162522       2  162513  162519  162525  162528       3
  162501  162495  162504  162507       3  162501  162495  162504  162510       3
  162498  162495  162504  162507       3  162498  162495  162504  162510       3
  162492  162486  162480  162513      10  162492  162486  162495  162498      19
  162492  162486  162495  162501      19  162492  162486  162495  162504      10
  162489  162486  162480  162513      10  162489  162486  162495  162498      19
  162489  162486  162495  162501      19  162489  162486  162495  162504      10
  162483  162480  162486  162489      10  162483  162480  162486  162492      10
  162483  162480  162486  162495      10  162483  162480  162513  162516      14
  162483  162480 -162513  162516       3  162483  162480 -162513  162516      15
  162483  162480  162513  162519       3  162480  162486  162495  162498      20
  162480  162486  162495  162501      20  162480  162513  162519  162522       2
  162477  162474  162480  162483       3  162477  162474  162480  162486       3
  162477  162474  162480  162513       3  162474  162480  162486  162489      10
  162474  162480  162486  162492      10  162582  162579  162585  162588       1
  162582  162579 -162585  162588       2  162579  162585  162591  162594       3
  162564  162558  162567  162570      10  162564  162558  162567  162573      10
  162564  162558  162567  162576      10  162561  162558  162567  162570      10
  162561  162558  162567  162573      10  162561  162558  162567  162576      10
  162555  162549  162558  162561      10  162555  162549  162558  162564      10
  162555  162549  162558  162567      10  162552  162549  162558  162561      10
  162552  162549  162558  162564      10  162552  162549  162558  162567      10
  162549  162558  162567  162570      10  162549  162558  162567  162573      10
  162549  162558  162567  162576      10  162546  162540  162549  162552      19
  162546  162540  162549  162555      19  162546  162540  162549  162558      20
  162543  162540  162549  162552      19  162543  162540  162549  162555      19
  162543  162540  162549  162558      20  162540  162549  162558  162561      10
  162540  162549  162558  162564      10  162537  162531  162525  162579      10
  162537  162531  162540  162543      19  162537  162531  162540  162546      19
  162537  162531  162540  162549      20  162534  162531  162525  162579      10
  162534  162531  162540  162543      19  162534  162531  162540  162546      19
  162534  162531  162540  162549      20  162531  162540  162549  162552      20
  162531  162540  162549  162555      20  162528  162525  162531  162534      10
  162528  162525  162531  162537      10  162528  162525  162531  162540      10
  162528  162525  162579  162582      14  162528  162525 -162579  162582       3
  162528  162525 -162579  162582      15  162528  162525  162579  162585       3
  162525  162531  162540  162543      20  162525  162531  162540  162546      20
  162525  162579  162585  162588       2  162522  162519  162525  162528       3
  162522  162519  162525  162531       3  162522  162519  162525  162579       3
  162519  162525  162531  162534      10  162519  162525  162531  162537      10
  162648  162645  162651  162654       1  162648  162645 -162651  162654       2
  162645  162651  162657  162660       3  162630  162624  162633  162636      10
  162630  162624  162633  162639      10  162630  162624  162633  162642      10
  162627  162624  162633  162636      10  162627  162624  162633  162639      10
  162627  162624  162633  162642      10  162621  162615  162624  162627      10
  162621  162615  162624  162630      10  162621  162615  162624  162633      10
  162618  162615  162624  162627      10  162618  162615  162624  162630      10
  162618  162615  162624  162633      10  162615  162624  162633  162636      10
  162615  162624  162633  162639      10  162615  162624  162633  162642      10
  162612  162606  162615  162618      19  162612  162606  162615  162621      19
  162612  162606  162615  162624      20  162609  162606  162615  162618      19
  162609  162606  162615  162621      19  162609  162606  162615  162624      20
  162606  162615  162624  162627      10  162606  162615  162624  162630      10
  162603  162597  162591  162645      10  162603  162597  162606  162609      19
  162603  162597  162606  162612      19  162603  162597  162606  162615      20
  162600  162597  162591  162645      10  162600  162597  162606  162609      19
  162600  162597  162606  162612      19  162600  162597  162606  162615      20
  162597  162606  162615  162618      20  162597  162606  162615  162621      20
  162594  162591  162597  162600      10  162594  162591  162597  162603      10
  162594  162591  162597  162606      10  162594  162591  162645  162648      14
  162594  162591 -162645  162648       3  162594  162591 -162645  162648      15
  162594  162591  162645  162651       3  162591  162597  162606  162609      20
  162591  162597  162606  162612      20  162591  162645  162651  162654       2
  162588  162585  162591  162594       3  162588  162585  162591  162597       3
  162588  162585  162591  162645       3  162585  162591  162597  162600      10
  162585  162591  162597  162603      10  162684  162681  162687  162690       1
  162684  162681 -162687  162690       2  162681  162687  162693  162696       3
  162669  162663  162657  162681      10  162669  162663  162672  162675       3
  162669  162663  162672  162678       3  162666  162663  162657  162681      10
  162666  162663  162672  162675       3  162666  162663  162672  162678       3
  162660  162657  162663  162666      10  162660  162657  162663  162669      10
  162660  162657  162663  162672      10  162660  162657  162681  162684      14
  162660  162657 -162681  162684       3  162660  162657 -162681  162684      15
  162660  162657  162681  162687       3  162657  162681  162687  162690       2
  162654  162651  162657  162660       3  162654  162651  162657  162663       3
  162654  162651  162657  162681       3  162651  162657  162663  162666      10
  162651  162657  162663  162669      10  162756  162753  162759  162762       1
  162756  162753 -162759  162762       2  162753  162759  162765  162768       3
  162741  162735  162732  162744      51  162741  162735 -162732  162744       6
  162738  162735  162732  162744      51  162738  162735 -162732  162744       6
  162735  162732  162744  162747      51  162735  162732 -162744  162747       6
  162735  162732  162744  162750      51  162735  162732 -162744  162750       6
  162729  162726  162732  162735      51  162729  162726 -162732  162735       6
  162729  162726  162732  162744      51  162729  162726 -162732  162744       6
  162726  162732  162735  162738      51  162726  162732 -162735  162738       6
  162726  162732  162735  162741      51  162726  162732 -162735  162741       6
  162726  162732  162744  162747      51  162726  162732 -162744  162747       6
  162726  162732  162744  162750      51  162726  162732 -162744  162750       6
  162723  162717  162726  162729      29  162723  162717  162726  162732      29
  162720  162717  162726  162729      29  162720  162717  162726  162732      29
  162714  162708  162717  162720      10  162714  162708  162717  162723      10
  162714  162708  162717  162726      10  162711  162708  162717  162720      10
  162711  162708  162717  162723      10  162711  162708  162717  162726      10
  162708  162717  162726  162729      29  162705  162699  162693  162753      10
  162705  162699  162708  162711      19  162705  162699  162708  162714      19
  162705  162699  162708  162717      20  162702  162699  162693  162753      10
  162702  162699  162708  162711      19  162702  162699  162708  162714      19
  162702  162699  162708  162717      20  162699  162708  162717  162720      10
  162699  162708  162717  162723      10  162696  162693  162699  162702      10
  162696  162693  162699  162705      10  162696  162693  162699  162708      10
  162696  162693  162753  162756      14  162696  162693 -162753  162756       3
  162696  162693 -162753  162756      15  162696  162693  162753  162759       3
  162693  162699  162708  162711      20  162693  162699  162708  162714      20
  162693  162753  162759  162762       2  162690  162687  162693  162696       3
  162690  162687  162693  162699       3  162690  162687  162693  162753       3
  162687  162693  162699  162702      10  162687  162693  162699  162705      10
  162804  162801  162807  162810       1  162804  162801 -162807  162810       2
  162801  162807  162813  162816       3  162786  162777  162771  162789      20
  162783  162777  162771  162789      20  162780  162777  162771  162789      20
  162777  162771  162789  162792      20  162777  162771  162789  162795      20
  162777  162771  162789  162798      20  162774  162771  162765  162801      10
  162774  162771  162777  162780      19  162774  162771  162777  162783      19
  162774  162771  162777  162786      19  162774  162771  162789  162792      19
  162774  162771  162789  162795      19  162774  162771  162789  162798      19
  162768  162765  162771  162774      10  162768  162765  162771  162777      10
  162768  162765  162771  162789      10  162768  162765  162801  162804      14
  162768  162765 -162801  162804       3  162768  162765 -162801  162804      15
  162768  162765  162801  162807       3  162765  162771  162777  162780      20
  162765  162771  162777  162783      20  162765  162771  162777  162786      20
  162765  162771  162789  162792      20  162765  162771  162789  162795      20
  162765  162771  162789  162798      20  162765  162801  162807  162810       2
  162762  162759  162765  162768       3  162762  162759  162765  162771       3
  162762  162759  162765  162801       3  162759  162765  162771  162774      10
  162846  162843  162849  162852       1  162846  162843 -162849  162852       2
  162843  162849  162855  162858       3  162834  162825  162819  162837      90
  162834  162825 -162819  162837      29  162831  162825  162819  162837      90
  162831  162825 -162819  162837      29  162828  162825  162819  162837      90
  162828  162825 -162819  162837      29  162825  162819  162837  162840      91
  162825  162819 -162837  162840      92  162825  162819 -162837  162840      93
  162825  162819 -162837  162840      94  162822  162819  162813  162843      10
  162822  162819  162825  162828      10  162822  162819  162825  162831      10
  162822  162819  162825  162834      10  162822  162819  162837  162840      95
  162816  162813  162819  162822      10  162816  162813  162819  162825      10
  162816  162813  162819  162837      90  162816  162813 -162819  162837      29
  162816  162813  162843  162846      14  162816  162813 -162843  162846       3
  162816  162813 -162843  162846      15  162816  162813  162843  162849       3
  162813  162819  162825  162828      20  162813  162819  162825  162831      20
  162813  162819  162825  162834      20  162813  162819  162837  162840      96
  162813  162819 -162837  162840      97  162813  162819 -162837  162840      93
  162813  162819 -162837  162840      98  162813  162843  162849  162852       2
  162810  162807  162813  162816       3  162810  162807  162813  162819       3
  162810  162807  162813  162843       3  162807  162813  162819  162822      10
  162882  162879  162885  162888       1  162882  162879 -162885  162888       2
  162879  162885  162891  162894       3  162867  162861  162855  162879      10
  162867  162861  162870  162873       3  162867  162861  162870  162876       3
  162864  162861  162855  162879      10  162864  162861  162870  162873       3
  162864  162861  162870  162876       3  162858  162855  162861  162864      10
  162858  162855  162861  162867      10  162858  162855  162861  162870      10
  162858  162855  162879  162882      14  162858  162855 -162879  162882       3
  162858  162855 -162879  162882      15  162858  162855  162879  162885       3
  162855  162879  162885  162888       2  162852  162849  162855  162858       3
  162852  162849  162855  162861       3  162852  162849  162855  162879       3
  162849  162855  162861  162864      10  162849  162855  162861  162867      10
  162912  162909  162915  162918       1  162912  162909 -162915  162918       2
  162909  162915  162921  162924       3  162906  162897  162891  162909      10
  162903  162897  162891  162909      10  162900  162897  162891  162909      10
  162894  162891  162897  162900      10  162894  162891  162897  162903      10
  162894  162891  162897  162906      10  162894  162891  162909  162912      14
  162894  162891 -162909  162912       3  162894  162891 -162909  162912      15
  162894  162891  162909  162915       3  162891  162909  162915  162918       2
  162888  162885  162891  162894       3  162888  162885  162891  162897       3
  162888  162885  162891  162909       3  162885  162891  162897  162900      10
  162885  162891  162897  162903      10  162885  162891  162897  162906      10
  162969  162966  162972  162975       1  162969  162966 -162972  162975       2
  162966  162972  162978  162981       3  162951  162942  162936  162954      20
  162948  162942  162936  162954      20  162945  162942  162936  162954      20
  162942  162936  162954  162957      20  162942  162936  162954  162960      20
  162942  162936  162954  162963      20  162939  162936  162942  162945      19
  162939  162936  162942  162948      19  162939  162936  162942  162951      19
  162939  162936  162954  162957      19  162939  162936  162954  162960      19
  162939  162936  162954  162963      19  162933  162927  162921  162966      10
  162933  162927  162936  162939      19  162933  162927  162936  162942      20
  162933  162927  162936  162954      20  162930  162927  162921  162966      10
  162930  162927  162936  162939      19  162930  162927  162936  162942      20
  162930  162927  162936  162954      20  162927  162936  162942  162945      20
  162927  162936  162942  162948      20  162927  162936  162942  162951      20
  162927  162936  162954  162957      20  162927  162936  162954  162960      20
  162927  162936  162954  162963      20  162924  162921  162927  162930      10
  162924  162921  162927  162933      10  162924  162921  162927  162936      10
  162924  162921  162966  162969      14  162924  162921 -162966  162969       3
  162924  162921 -162966  162969      15  162924  162921  162966  162972       3
  162921  162927  162936  162939      20  162921  162966  162972  162975       2
  162918  162915  162921  162924       3  162918  162915  162921  162927       3
  162918  162915  162921  162966       3  162915  162921  162927  162930      10
  162915  162921  162927  162933      10  163011  163008  163014  163017       1
  163011  163008 -163014  163017       2  163008  163014  163020  163023       3
  162996  162993  162999  163002       1  162996  162993 -162999  163002       2
  162996  162993  162999  163005       1  162996  162993 -162999  163005       2
  162990  162984  162978  163008      10  162990  162984  162993  162996      14
  162990  162984 -162993  162996       3  162990  162984 -162993  162996      15
  162990  162984  162993  162999       3  162987  162984  162978  163008      10
  162987  162984  162993  162996      14  162987  162984 -162993  162996       3
  162987  162984 -162993  162996      15  162987  162984  162993  162999       3
  162984  162993  162999  163002       2  162984  162993  162999  163005       2
  162981  162978  162984  162987      10  162981  162978  162984  162990      10
  162981  162978  162984  162993      10  162981  162978  163008  163011      14
  162981  162978 -163008  163011       3  162981  162978 -163008  163011      15
  162981  162978  163008  163014       3  162978  163008  163014  163017       2
  162975  162972  162978  162981       3  162975  162972  162978  162984       3
  162975  162972  162978  163008       3  162972  162978  162984  162987      10
  162972  162978  162984  162990      10  163041  163038  163044  163047       1
  163041  163038 -163044  163047       2  163038  163044  163050  163053       3
  163035  163026  163020  163038      10  163032  163026  163020  163038      10
  163029  163026  163020  163038      10  163023  163020  163026  163029      10
  163023  163020  163026  163032      10  163023  163020  163026  163035      10
  163023  163020  163038  163041      14  163023  163020 -163038  163041       3
  163023  163020 -163038  163041      15  163023  163020  163038  163044       3
  163020  163038  163044  163047       2  163017  163014  163020  163023       3
  163017  163014  163020  163026       3  163017  163014  163020  163038       3
  163014  163020  163026  163029      10  163014  163020  163026  163032      10
  163014  163020  163026  163035      10  163083  163080  163086  163089       1
  163083  163080 -163086  163089       2  163080  163086  163092  163095       3
  163071  163062  163056  163074      90  163071  163062 -163056  163074      29
  163068  163062  163056  163074      90  163068  163062 -163056  163074      29
  163065  163062  163056  163074      90  163065  163062 -163056  163074      29
  163062  163056  163074  163077      91  163062  163056 -163074  163077      92
  163062  163056 -163074  163077      93  163062  163056 -163074  163077      94
  163059  163056  163050  163080      10  163059  163056  163062  163065      10
  163059  163056  163062  163068      10  163059  163056  163062  163071      10
  163059  163056  163074  163077      95  163053  163050  163056  163059      10
  163053  163050  163056  163062      10  163053  163050  163056  163074      90
  163053  163050 -163056  163074      29  163053  163050  163080  163083      14
  163053  163050 -163080  163083       3  163053  163050 -163080  163083      15
  163053  163050  163080  163086       3  163050  163056  163062  163065      20
  163050  163056  163062  163068      20  163050  163056  163062  163071      20
  163050  163056  163074  163077      96  163050  163056 -163074  163077      97
  163050  163056 -163074  163077      93  163050  163056 -163074  163077      98
  163050  163080  163086  163089       2  163047  163044  163050  163053       3
  163047  163044  163050  163056       3  163047  163044  163050  163080       3
  163044  163050  163056  163059      10  163155  163152  163158  163161       1
  163155  163152 -163158  163161       2  163152  163158  163164  163167       3
  163140  163134  163131  163143      51  163140  163134 -163131  163143       6
  163137  163134  163131  163143      51  163137  163134 -163131  163143       6
  163134  163131  163143  163146      51  163134  163131 -163143  163146       6
  163134  163131  163143  163149      51  163134  163131 -163143  163149       6
  163128  163125  163131  163134      51  163128  163125 -163131  163134       6
  163128  163125  163131  163143      51  163128  163125 -163131  163143       6
  163125  163131  163134  163137      51  163125  163131 -163134  163137       6
  163125  163131  163134  163140      51  163125  163131 -163134  163140       6
  163125  163131  163143  163146      51  163125  163131 -163143  163146       6
  163125  163131  163143  163149      51  163125  163131 -163143  163149       6
  163122  163116  163125  163128      29  163122  163116  163125  163131      29
  163119  163116  163125  163128      29  163119  163116  163125  163131      29
  163113  163107  163116  163119      10  163113  163107  163116  163122      10
  163113  163107  163116  163125      10  163110  163107  163116  163119      10
  163110  163107  163116  163122      10  163110  163107  163116  163125      10
  163107  163116  163125  163128      29  163104  163098  163092  163152      10
  163104  163098  163107  163110      19  163104  163098  163107  163113      19
  163104  163098  163107  163116      20  163101  163098  163092  163152      10
  163101  163098  163107  163110      19  163101  163098  163107  163113      19
  163101  163098  163107  163116      20  163098  163107  163116  163119      10
  163098  163107  163116  163122      10  163095  163092  163098  163101      10
  163095  163092  163098  163104      10  163095  163092  163098  163107      10
  163095  163092  163152  163155      14  163095  163092 -163152  163155       3
  163095  163092 -163152  163155      15  163095  163092  163152  163158       3
  163092  163098  163107  163110      20  163092  163098  163107  163113      20
  163092  163152  163158  163161       2  163089  163086  163092  163095       3
  163089  163086  163092  163098       3  163089  163086  163092  163152       3
  163086  163092  163098  163101      10  163086  163092  163098  163104      10
  163185  163182  163188  163191       1  163185  163182 -163188  163191       2
  163182  163188  163194  163197       3  163179  163170  163164  163182      10
  163176  163170  163164  163182      10  163173  163170  163164  163182      10
  163167  163164  163170  163173      10  163167  163164  163170  163176      10
  163167  163164  163170  163179      10  163167  163164  163182  163185      14
  163167  163164 -163182  163185       3  163167  163164 -163182  163185      15
  163167  163164  163182  163188       3  163164  163182  163188  163191       2
  163161  163158  163164  163167       3  163161  163158  163164  163170       3
  163161  163158  163164  163182       3  163158  163164  163170  163173      10
  163158  163164  163170  163176      10  163158  163164  163170  163179      10
  163215  163212  163218  163221       1  163215  163212 -163218  163221       2
  163212  163218  163224  163227       3  163209  163200  163194  163212      10
  163206  163200  163194  163212      10  163203  163200  163194  163212      10
  163197  163194  163200  163203      10  163197  163194  163200  163206      10
  163197  163194  163200  163209      10  163197  163194  163212  163215      14
  163197  163194 -163212  163215       3  163197  163194 -163212  163215      15
  163197  163194  163212  163218       3  163194  163212  163218  163221       2
  163191  163188  163194  163197       3  163191  163188  163194  163200       3
  163191  163188  163194  163212       3  163188  163194  163200  163203      10
  163188  163194  163200  163206      10  163188  163194  163200  163209      10
  163263  163260  163266  163269       1  163263  163260 -163266  163269       2
  163260  163266  163272  163275       3  163245  163236  163230  163248      20
  163242  163236  163230  163248      20  163239  163236  163230  163248      20
  163236  163230  163248  163251      20  163236  163230  163248  163254      20
  163236  163230  163248  163257      20  163233  163230  163224  163260      10
  163233  163230  163236  163239      19  163233  163230  163236  163242      19
  163233  163230  163236  163245      19  163233  163230  163248  163251      19
  163233  163230  163248  163254      19  163233  163230  163248  163257      19
  163227  163224  163230  163233      10  163227  163224  163230  163236      10
  163227  163224  163230  163248      10  163227  163224  163260  163263      14
  163227  163224 -163260  163263       3  163227  163224 -163260  163263      15
  163227  163224  163260  163266       3  163224  163230  163236  163239      20
  163224  163230  163236  163242      20  163224  163230  163236  163245      20
  163224  163230  163248  163251      20  163224  163230  163248  163254      20
  163224  163230  163248  163257      20  163224  163260  163266  163269       2
  163221  163218  163224  163227       3  163221  163218  163224  163230       3
  163221  163218  163224  163260       3  163218  163224  163230  163233      10
  163308  163305  163311  163314       1  163308  163305 -163311  163314       2
  163305  163311  163317  163320       3  163293  163287  163296  163299       3
  163293  163287  163296  163302       3  163290  163287  163296  163299       3
  163290  163287  163296  163302       3  163284  163278  163272  163305      10
  163284  163278  163287  163290      19  163284  163278  163287  163293      19
  163284  163278  163287  163296      10  163281  163278  163272  163305      10
  163281  163278  163287  163290      19  163281  163278  163287  163293      19
  163281  163278  163287  163296      10  163275  163272  163278  163281      10
  163275  163272  163278  163284      10  163275  163272  163278  163287      10
  163275  163272  163305  163308      14  163275  163272 -163305  163308       3
  163275  163272 -163305  163308      15  163275  163272  163305  163311       3
  163272  163278  163287  163290      20  163272  163278  163287  163293      20
  163272  163305  163311  163314       2  163269  163266  163272  163275       3
  163269  163266  163272  163278       3  163269  163266  163272  163305       3
  163266  163272  163278  163281      10  163266  163272  163278  163284      10
  163353  163350  163356  163359       1  163353  163350 -163356  163359       2
  163350  163356  163362  163365       3  163350  163356  163362  163368       3
  163338  163332  163341  163344       3  163338  163332  163341  163347       3
  163335  163332  163341  163344       3  163335  163332  163341  163347       3
  163329  163323  163317  163350      10  163329  163323  163332  163335      19
  163329  163323  163332  163338      19  163329  163323  163332  163341      10
  163326  163323  163317  163350      10  163326  163323  163332  163335      19
  163326  163323  163332  163338      19  163326  163323  163332  163341      10
  163320  163317  163323  163326      10  163320  163317  163323  163329      10
  163320  163317  163323  163332      10  163320  163317  163350  163353      14
  163320  163317 -163350  163353       3  163320  163317 -163350  163353      15
  163320  163317  163350  163356       3  163317  163323  163332  163335      20
  163317  163323  163332  163338      20  163317  163350  163356  163359       2
  163314  163311  163317  163320       3  163314  163311  163317  163323       3
  163314  163311  163317  163350       3  163311  163317  163323  163326      10
  163311  163317  163323  163329      10  163374  163371  163377  163380       1
  163374  163371 -163377  163380       2  163371  163377  163383  163386       3
  163368  163362  163371  163374      14  163368  163362 -163371  163374       3
  163368  163362 -163371  163374      15  163368  163362  163371  163377       3
  163365  163362  163371  163374      14  163365  163362 -163371  163374       3
  163365  163362 -163371  163374      15  163365  163362  163371  163377       3
  163362  163371  163377  163380       2  163359  163356  163362  163365       3
  163359  163356  163362  163368       3  163359  163356  163362  163371       3
  163431  163428  163434  163437       1  163431  163428 -163434  163437       2
  163428  163434  163440  163443       3  163413  163407  163416  163419      19
  163413  163407  163416  163422      19  163413  163407  163416  163425      19
  163410  163407  163416  163419      19  163410  163407  163416  163422      19
  163410  163407  163416  163425      19  163404  163395  163389  163407      20
  163401  163395  163389  163407      20  163398  163395  163389  163407      20
  163395  163389  163407  163410      20  163395  163389  163407  163413      20
  163392  163389  163383  163428      10  163392  163389  163395  163398      19
  163392  163389  163395  163401      19  163392  163389  163395  163404      19
  163392  163389  163407  163410      19  163392  163389  163407  163413      19
  163392  163389  163407  163416      20  163389  163407  163416  163419      20
  163389  163407  163416  163422      20  163389  163407  163416  163425      20
  163386  163383  163389  163392      10  163386  163383  163389  163395      10
  163386  163383  163389  163407      10  163386  163383  163428  163431      14
  163386  163383 -163428  163431       3  163386  163383 -163428  163431      15
  163386  163383  163428  163434       3  163383  163389  163395  163398      20
  163383  163389  163395  163401      20  163383  163389  163395  163404      20
  163383  163389  163407  163410      20  163383  163389  163407  163413      20
  163383  163428  163434  163437       2  163380  163377  163383  163386       3
  163380  163377  163383  163389       3  163380  163377  163383  163428       3
  163377  163383  163389  163392      10  163479  163476  163482  163485       1
  163479  163476 -163482  163485       2  163476  163482  163488  163491       3
  163461  163452  163446  163464      20  163458  163452  163446  163464      20
  163455  163452  163446  163464      20  163452  163446  163464  163467      20
  163452  163446  163464  163470      20  163452  163446  163464  163473      20
  163449  163446  163440  163476      10  163449  163446  163452  163455      19
  163449  163446  163452  163458      19  163449  163446  163452  163461      19
  163449  163446  163464  163467      19  163449  163446  163464  163470      19
  163449  163446  163464  163473      19  163443  163440  163446  163449      10
  163443  163440  163446  163452      10  163443  163440  163446  163464      10
  163443  163440  163476  163479      14  163443  163440 -163476  163479       3
  163443  163440 -163476  163479      15  163443  163440  163476  163482       3
  163440  163446  163452  163455      20  163440  163446  163452  163458      20
  163440  163446  163452  163461      20  163440  163446  163464  163467      20
  163440  163446  163464  163470      20  163440  163446  163464  163473      20
  163440  163476  163482  163485       2  163437  163434  163440  163443       3
  163437  163434  163440  163446       3  163437  163434  163440  163476       3
  163434  163440  163446  163449      10  163536  163533  163539  163542       1
  163536  163533 -163539  163542       2  163533  163539  163545  163548       3
  163533  163539  163545  163551       3  163518  163509  163503  163521      20
  163515  163509  163503  163521      20  163512  163509  163503  163521      20
  163509  163503  163521  163524      20  163509  163503  163521  163527      20
  163509  163503  163521  163530      20  163506  163503  163509  163512      19
  163506  163503  163509  163515      19  163506  163503  163509  163518      19
  163506  163503  163521  163524      19  163506  163503  163521  163527      19
  163506  163503  163521  163530      19  163500  163494  163488  163533      10
  163500  163494  163503  163506      19  163500  163494  163503  163509      20
  163500  163494  163503  163521      20  163497  163494  163488  163533      10
  163497  163494  163503  163506      19  163497  163494  163503  163509      20
  163497  163494  163503  163521      20  163494  163503  163509  163512      20
  163494  163503  163509  163515      20  163494  163503  163509  163518      20
  163494  163503  163521  163524      20  163494  163503  163521  163527      20
  163494  163503  163521  163530      20  163491  163488  163494  163497      10
  163491  163488  163494  163500      10  163491  163488  163494  163503      10
  163491  163488  163533  163536      14  163491  163488 -163533  163536       3
  163491  163488 -163533  163536      15  163491  163488  163533  163539       3
  163488  163494  163503  163506      20  163488  163533  163539  163542       2
  163485  163482  163488  163491       3  163485  163482  163488  163494       3
  163485  163482  163488  163533       3  163482  163488  163494  163497      10
  163482  163488  163494  163500      10  163557  163554  163560  163563       1
  163557  163554 -163560  163563       2  163554  163560  163566  163569       3
  163554  163560  163566  163572       3  163551  163545  163554  163557      14
  163551  163545 -163554  163557       3  163551  163545 -163554  163557      15
  163551  163545  163554  163560       3  163548  163545  163554  163557      14
  163548  163545 -163554  163557       3  163548  163545 -163554  163557      15
  163548  163545  163554  163560       3  163545  163554  163560  163563       2
  163542  163539  163545  163548       3  163542  163539  163545  163551       3
  163542  163539  163545  163554       3  163578  163575  163581  163584       1
  163578  163575 -163581  163584       2  163575  163581  163587  163590       3
  163575  163581  163587  163593       3  163572  163566  163575  163578      14
  163572  163566 -163575  163578       3  163572  163566 -163575  163578      15
  163572  163566  163575  163581       3  163569  163566  163575  163578      14
  163569  163566 -163575  163578       3  163569  163566 -163575  163578      15
  163569  163566  163575  163581       3  163566  163575  163581  163584       2
  163563  163560  163566  163569       3  163563  163560  163566  163572       3
  163563  163560  163566  163575       3  163599  163596  163602  163605       1
  163599  163596 -163602  163605       2  163596  163602  163608  163611       3
  163593  163587  163596  163599      14  163593  163587 -163596  163599       3
  163593  163587 -163596  163599      15  163593  163587  163596  163602       3
  163590  163587  163596  163599      14  163590  163587 -163596  163599       3
  163590  163587 -163596  163599      15  163590  163587  163596  163602       3
  163587  163596  163602  163605       2  163584  163581  163587  163590       3
  163584  163581  163587  163593       3  163584  163581  163587  163596       3
  163632  163629  163635  163638       1  163632  163629 -163635  163638       2
  163629  163635  163641  163644       3  163620  163614  163608  163629      10
  163620  163614  163623  163626     168  163617  163614  163608  163629      10
  163617  163614  163623  163626     168  163611  163608  163614  163617      10
  163611  163608  163614  163620      10  163611  163608  163614  163623      10
  163611  163608  163629  163632      14  163611  163608 -163629  163632       3
  163611  163608 -163629  163632      15  163611  163608  163629  163635       3
  163608  163614  163623  163626     169  163608  163614 -163623  163626     170
  163608  163614 -163623  163626     171  163608  163614 -163623  163626     172
  163608  163629  163635  163638       2  163605  163602  163608  163611       3
  163605  163602  163608  163614       3  163605  163602  163608  163629       3
  163602  163608  163614  163617      10  163602  163608  163614  163620      10
  163662  163659  163665  163668       1  163662  163659 -163665  163668       2
  163659  163665  163671  163674       3  163656  163647  163641  163659      10
  163653  163647  163641  163659      10  163650  163647  163641  163659      10
  163644  163641  163647  163650      10  163644  163641  163647  163653      10
  163644  163641  163647  163656      10  163644  163641  163659  163662      14
  163644  163641 -163659  163662       3  163644  163641 -163659  163662      15
  163644  163641  163659  163665       3  163641  163659  163665  163668       2
  163638  163635  163641  163644       3  163638  163635  163641  163647       3
  163638  163635  163641  163659       3  163635  163641  163647  163650      10
  163635  163641  163647  163653      10  163635  163641  163647  163656      10
  163719  163716  163722  163725       1  163719  163716 -163722  163725       2
  163716  163722  163728  163731       3  163701  163692  163686  163704      20
  163698  163692  163686  163704      20  163695  163692  163686  163704      20
  163692  163686  163704  163707      20  163692  163686  163704  163710      20
  163692  163686  163704  163713      20  163689  163686  163692  163695      19
  163689  163686  163692  163698      19  163689  163686  163692  163701      19
  163689  163686  163704  163707      19  163689  163686  163704  163710      19
  163689  163686  163704  163713      19  163683  163677  163671  163716      10
  163683  163677  163686  163689      19  163683  163677  163686  163692      20
  163683  163677  163686  163704      20  163680  163677  163671  163716      10
  163680  163677  163686  163689      19  163680  163677  163686  163692      20
  163680  163677  163686  163704      20  163677  163686  163692  163695      20
  163677  163686  163692  163698      20  163677  163686  163692  163701      20
  163677  163686  163704  163707      20  163677  163686  163704  163710      20
  163677  163686  163704  163713      20  163674  163671  163677  163680      10
  163674  163671  163677  163683      10  163674  163671  163677  163686      10
  163674  163671  163716  163719      14  163674  163671 -163716  163719       3
  163674  163671 -163716  163719      15  163674  163671  163716  163722       3
  163671  163677  163686  163689      20  163671  163716  163722  163725       2
  163668  163665  163671  163674       3  163668  163665  163671  163677       3
  163668  163665  163671  163716       3  163665  163671  163677  163680      10
  163665  163671  163677  163683      10  163776  163773  163779  163782       1
  163776  163773 -163779  163782       2  163773  163779  163785  163788       3
  163758  163749  163743  163761      20  163755  163749  163743  163761      20
  163752  163749  163743  163761      20  163749  163743  163761  163764      20
  163749  163743  163761  163767      20  163749  163743  163761  163770      20
  163746  163743  163749  163752      19  163746  163743  163749  163755      19
  163746  163743  163749  163758      19  163746  163743  163761  163764      19
  163746  163743  163761  163767      19  163746  163743  163761  163770      19
  163740  163734  163728  163773      10  163740  163734  163743  163746      19
  163740  163734  163743  163749      20  163740  163734  163743  163761      20
  163737  163734  163728  163773      10  163737  163734  163743  163746      19
  163737  163734  163743  163749      20  163737  163734  163743  163761      20
  163734  163743  163749  163752      20  163734  163743  163749  163755      20
  163734  163743  163749  163758      20  163734  163743  163761  163764      20
  163734  163743  163761  163767      20  163734  163743  163761  163770      20
  163731  163728  163734  163737      10  163731  163728  163734  163740      10
  163731  163728  163734  163743      10  163731  163728  163773  163776      14
  163731  163728 -163773  163776       3  163731  163728 -163773  163776      15
  163731  163728  163773  163779       3  163728  163734  163743  163746      20
  163728  163773  163779  163782       2  163725  163722  163728  163731       3
  163725  163722  163728  163734       3  163725  163722  163728  163773       3
  163722  163728  163734  163737      10  163722  163728  163734  163740      10
  163848  163845  163851  163854       1  163848  163845 -163851  163854       2
  163845  163851  163857  163860       3  163833  163827  163824  163836      51
  163833  163827 -163824  163836       6  163830  163827  163824  163836      51
  163830  163827 -163824  163836       6  163827  163824  163836  163839      51
  163827  163824 -163836  163839       6  163827  163824  163836  163842      51
  163827  163824 -163836  163842       6  163821  163818  163824  163827      51
  163821  163818 -163824  163827       6  163821  163818  163824  163836      51
  163821  163818 -163824  163836       6  163818  163824  163827  163830      51
  163818  163824 -163827  163830       6  163818  163824  163827  163833      51
  163818  163824 -163827  163833       6  163818  163824  163836  163839      51
  163818  163824 -163836  163839       6  163818  163824  163836  163842      51
  163818  163824 -163836  163842       6  163815  163809  163818  163821      29
  163815  163809  163818  163824      29  163812  163809  163818  163821      29
  163812  163809  163818  163824      29  163806  163800  163809  163812      10
  163806  163800  163809  163815      10  163806  163800  163809  163818      10
  163803  163800  163809  163812      10  163803  163800  163809  163815      10
  163803  163800  163809  163818      10  163800  163809  163818  163821      29
  163797  163791  163785  163845      10  163797  163791  163800  163803      19
  163797  163791  163800  163806      19  163797  163791  163800  163809      20
  163794  163791  163785  163845      10  163794  163791  163800  163803      19
  163794  163791  163800  163806      19  163794  163791  163800  163809      20
  163791  163800  163809  163812      10  163791  163800  163809  163815      10
  163788  163785  163791  163794      10  163788  163785  163791  163797      10
  163788  163785  163791  163800      10  163788  163785  163845  163848      14
  163788  163785 -163845  163848       3  163788  163785 -163845  163848      15
  163788  163785  163845  163851       3  163785  163791  163800  163803      20
  163785  163791  163800  163806      20  163785  163845  163851  163854       2
  163782  163779  163785  163788       3  163782  163779  163785  163791       3
  163782  163779  163785  163845       3  163779  163785  163791  163794      10
  163779  163785  163791  163797      10  163881  163878  163884  163887       1
  163881  163878 -163884  163887       2  163878  163884  163890  163893       3
  163869  163863  163857  163878      10  163869  163863  163872  163875     168
  163866  163863  163857  163878      10  163866  163863  163872  163875     168
  163860  163857  163863  163866      10  163860  163857  163863  163869      10
  163860  163857  163863  163872      10  163860  163857  163878  163881      14
  163860  163857 -163878  163881       3  163860  163857 -163878  163881      15
  163860  163857  163878  163884       3  163857  163863  163872  163875     169
  163857  163863 -163872  163875     170  163857  163863 -163872  163875     171
  163857  163863 -163872  163875     172  163857  163878  163884  163887       2
  163854  163851  163857  163860       3  163854  163851  163857  163863       3
  163854  163851  163857  163878       3  163851  163857  163863  163866      10
  163851  163857  163863  163869      10  163935  163941  163944  163947       3
  163935  163941  163944  163950       3  163935  163941  163971  163974       3
  163920  163914  163923  163926      19  163920  163914  163923  163929      19
  163920  163914  163923  163932      19  163917  163914  163923  163926      19
  163917  163914  163923  163929      19  163917  163914  163923  163932      19
  163911  163902  163896  163914      20  163908  163902  163896  163914      20
  163905  163902  163896  163914      20  163902  163896  163914  163917      20
  163902  163896  163914  163920      20  163899  163896  163890  163935      10
  163899  163896  163902  163905      19  163899  163896  163902  163908      19
  163899  163896  163902  163911      19  163899  163896  163914  163917      19
  163899  163896  163914  163920      19  163899  163896  163914  163923      20
  163896  163914  163923  163926      20  163896  163914  163923  163929      20
  163896  163914  163923  163932      20  163893  163890  163896  163899      10
  163893  163890  163896  163902      10  163893  163890  163896  163914      10
  163893  163890  163935  163938      14  163893  163890 -163935  163938       3
  163893  163890 -163935  163938      15  163893  163890  163935  163941       3
  163890  163896  163902  163905      20  163890  163896  163902  163908      20
  163890  163896  163902  163911      20  163890  163896  163914  163917      20
  163890  163896  163914  163920      20  163887  163884  163890  163893       3
  163887  163884  163890  163896       3  163887  163884  163890  163935       3
  163884  163890  163896  163899      10  163980  163977  163983  163986       1
  163980  163977 -163983  163986       2  163977  163983  163989  163992       3
  163974  163971  163977  163980      14  163974  163971 -163977  163980       3
  163974  163971 -163977  163980      15  163974  163971  163977  163983       3
  163971  163977  163983  163986       2  163968  163962  163971  163974      10
  163968  163962  163971  163977      10  163965  163962  163971  163974      10
  163965  163962  163971  163977      10  163959  163953  163962  163965      19
  163959  163953  163962  163968      19  163959  163953  163962  163971      20
  163956  163953  163962  163965      19  163956  163953  163962  163968      19
  163956  163953  163962  163971      20  163953  163962  163971  163974      10
  163950  163944  163941  163971       3  163950  163944  163953  163956      10
  163950  163944  163953  163959      10  163950  163944  163953  163962      10
  163947  163944  163941  163971       3  163947  163944  163953  163956      10
  163947  163944  163953  163959      10  163947  163944  163953  163962      10
  163944  163941  163971  163974       3  163944  163953  163962  163965      20
  163944  163953  163962  163968      20  163941  163944  163953  163956      10
  163941  163944  163953  163959      10  163941  163971  163962  163965      10
  163941  163971  163962  163968      10  164010  164007  164013  164016       1
  164010  164007 -164013  164016       2  164007  164013  164019  164022       3
  164004  163995  163989  164007      10  164001  163995  163989  164007      10
  163998  163995  163989  164007      10  163992  163989  163995  163998      10
  163992  163989  163995  164001      10  163992  163989  163995  164004      10
  163992  163989  164007  164010      14  163992  163989 -164007  164010       3
  163992  163989 -164007  164010      15  163992  163989  164007  164013       3
  163989  164007  164013  164016       2  163986  163983  163989  163992       3
  163986  163983  163989  163995       3  163986  163983  163989  164007       3
  163983  163989  163995  163998      10  163983  163989  163995  164001      10
  163983  163989  163995  164004      10  164067  164064  164070  164073       1
  164067  164064 -164070  164073       2  164064  164070  164076  164079       3
  164049  164040  164034  164052      20  164046  164040  164034  164052      20
  164043  164040  164034  164052      20  164040  164034  164052  164055      20
  164040  164034  164052  164058      20  164040  164034  164052  164061      20
  164037  164034  164040  164043      19  164037  164034  164040  164046      19
  164037  164034  164040  164049      19  164037  164034  164052  164055      19
  164037  164034  164052  164058      19  164037  164034  164052  164061      19
  164031  164025  164019  164064      10  164031  164025  164034  164037      19
  164031  164025  164034  164040      20  164031  164025  164034  164052      20
  164028  164025  164019  164064      10  164028  164025  164034  164037      19
  164028  164025  164034  164040      20  164028  164025  164034  164052      20
  164025  164034  164040  164043      20  164025  164034  164040  164046      20
  164025  164034  164040  164049      20  164025  164034  164052  164055      20
  164025  164034  164052  164058      20  164025  164034  164052  164061      20
  164022  164019  164025  164028      10  164022  164019  164025  164031      10
  164022  164019  164025  164034      10  164022  164019  164064  164067      14
  164022  164019 -164064  164067       3  164022  164019 -164064  164067      15
  164022  164019  164064  164070       3  164019  164025  164034  164037      20
  164019  164064  164070  164073       2  164016  164013  164019  164022       3
  164016  164013  164019  164025       3  164016  164013  164019  164064       3
  164013  164019  164025  164028      10  164013  164019  164025  164031      10
  164103  164100  164106  164109       1  164103  164100 -164106  164109       2
  164100  164106  164112  164115       3  164088  164082  164076  164100      10
  164088  164082  164091  164094       3  164088  164082  164091  164097       3
  164085  164082  164076  164100      10  164085  164082  164091  164094       3
  164085  164082  164091  164097       3  164079  164076  164082  164085      10
  164079  164076  164082  164088      10  164079  164076  164082  164091      10
  164079  164076  164100  164103      14  164079  164076 -164100  164103       3
  164079  164076 -164100  164103      15  164079  164076  164100  164106       3
  164076  164100  164106  164109       2  164073  164070  164076  164079       3
  164073  164070  164076  164082       3  164073  164070  164076  164100       3
  164070  164076  164082  164085      10  164070  164076  164082  164088      10
  164136  164133  164139  164142       1  164136  164133 -164139  164142       2
  164133  164139  164145  164148       3  164124  164118  164112  164133      10
  164124  164118  164127  164130      95  164121  164118  164112  164133      10
  164121  164118  164127  164130      95  164115  164112  164118  164121      10
  164115  164112  164118  164124      10  164115  164112  164118  164127      90
  164115  164112 -164118  164127      29  164115  164112  164133  164136      14
  164115  164112 -164133  164136       3  164115  164112 -164133  164136      15
  164115  164112  164133  164139       3  164112  164118  164127  164130     127
  164112  164118 -164127  164130     128  164112  164118 -164127  164130     129
  164112  164118 -164127  164130     130  164112  164133  164139  164142       2
  164109  164106  164112  164115       3  164109  164106  164112  164118       3
  164109  164106  164112  164133       3  164106  164112  164118  164121      10
  164106  164112  164118  164124      10  164193  164190  164196  164199       1
  164193  164190 -164196  164199       2  164190  164196  164202  164205       3
  164175  164166  164160  164178      20  164172  164166  164160  164178      20
  164169  164166  164160  164178      20  164166  164160  164178  164181      20
  164166  164160  164178  164184      20  164166  164160  164178  164187      20
  164163  164160  164166  164169      19  164163  164160  164166  164172      19
  164163  164160  164166  164175      19  164163  164160  164178  164181      19
  164163  164160  164178  164184      19  164163  164160  164178  164187      19
  164157  164151  164145  164190      10  164157  164151  164160  164163      19
  164157  164151  164160  164166      20  164157  164151  164160  164178      20
  164154  164151  164145  164190      10  164154  164151  164160  164163      19
  164154  164151  164160  164166      20  164154  164151  164160  164178      20
  164151  164160  164166  164169      20  164151  164160  164166  164172      20
  164151  164160  164166  164175      20  164151  164160  164178  164181      20
  164151  164160  164178  164184      20  164151  164160  164178  164187      20
  164148  164145  164151  164154      10  164148  164145  164151  164157      10
  164148  164145  164151  164160      10  164148  164145  164190  164193      14
  164148  164145 -164190  164193       3  164148  164145 -164190  164193      15
  164148  164145  164190  164196       3  164145  164151  164160  164163      20
  164145  164190  164196  164199       2  164142  164139  164145  164148       3
  164142  164139  164145  164151       3  164142  164139  164145  164190       3
  164139  164145  164151  164154      10  164139  164145  164151  164157      10
  164232  164238  164241  164244       3  164232  164238  164241  164247       3
  164232  164238  164268  164271       3  164223  164214  164208  164226      90
  164223  164214 -164208  164226      29  164220  164214  164208  164226      90
  164220  164214 -164208  164226      29  164217  164214  164208  164226      90
  164217  164214 -164208  164226      29  164214  164208  164226  164229      91
  164214  164208 -164226  164229      92  164214  164208 -164226  164229      93
  164214  164208 -164226  164229      94  164211  164208  164202  164232      10
  164211  164208  164214  164217      10  164211  164208  164214  164220      10
  164211  164208  164214  164223      10  164211  164208  164226  164229      95
  164205  164202  164208  164211      10  164205  164202  164208  164214      10
  164205  164202  164208  164226      90  164205  164202 -164208  164226      29
  164205  164202  164232  164235      14  164205  164202 -164232  164235       3
  164205  164202 -164232  164235      15  164205  164202  164232  164238       3
  164202  164208  164214  164217      20  164202  164208  164214  164220      20
  164202  164208  164214  164223      20  164202  164208  164226  164229      96
  164202  164208 -164226  164229      97  164202  164208 -164226  164229      93
  164202  164208 -164226  164229      98  164199  164196  164202  164205       3
  164199  164196  164202  164208       3  164199  164196  164202  164232       3
  164196  164202  164208  164211      10  164277  164274  164280  164283       1
  164277  164274 -164280  164283       2  164274  164280  164286  164289       3
  164271  164268  164274  164277      14  164271  164268 -164274  164277       3
  164271  164268 -164274  164277      15  164271  164268  164274  164280       3
  164268  164274  164280  164283       2  164265  164259  164268  164271      10
  164265  164259  164268  164274      10  164262  164259  164268  164271      10
  164262  164259  164268  164274      10  164256  164250  164259  164262      19
  164256  164250  164259  164265      19  164256  164250  164259  164268      20
  164253  164250  164259  164262      19  164253  164250  164259  164265      19
  164253  164250  164259  164268      20  164250  164259  164268  164271      10
  164247  164241  164238  164268       3  164247  164241  164250  164253      10
  164247  164241  164250  164256      10  164247  164241  164250  164259      10
  164244  164241  164238  164268       3  164244  164241  164250  164253      10
  164244  164241  164250  164256      10  164244  164241  164250  164259      10
  164241  164238  164268  164271       3  164241  164250  164259  164262      20
  164241  164250  164259  164265      20  164238  164241  164250  164253      10
  164238  164241  164250  164256      10  164238  164268  164259  164262      10
  164238  164268  164259  164265      10  164307  164304  164310  164313       1
  164307  164304 -164310  164313       2  164304  164310  164316  164319       3
  164301  164292  164286  164304      10  164298  164292  164286  164304      10
  164295  164292  164286  164304      10  164289  164286  164292  164295      10
  164289  164286  164292  164298      10  164289  164286  164292  164301      10
  164289  164286  164304  164307      14  164289  164286 -164304  164307       3
  164289  164286 -164304  164307      15  164289  164286  164304  164310       3
  164286  164304  164310  164313       2  164283  164280  164286  164289       3
  164283  164280  164286  164292       3  164283  164280  164286  164304       3
  164280  164286  164292  164295      10  164280  164286  164292  164298      10
  164280  164286  164292  164301      10  164349  164346  164352  164355       1
  164349  164346 -164352  164355       2  164346  164352  164358  164361       3
  164334  164331  164337  164340       1  164334  164331 -164337  164340       2
  164334  164331  164337  164343       1  164334  164331 -164337  164343       2
  164328  164322  164316  164346      10  164328  164322  164331  164334      14
  164328  164322 -164331  164334       3  164328  164322 -164331  164334      15
  164328  164322  164331  164337       3  164325  164322  164316  164346      10
  164325  164322  164331  164334      14  164325  164322 -164331  164334       3
  164325  164322 -164331  164334      15  164325  164322  164331  164337       3
  164322  164331  164337  164340       2  164322  164331  164337  164343       2
  164319  164316  164322  164325      10  164319  164316  164322  164328      10
  164319  164316  164322  164331      10  164319  164316  164346  164349      14
  164319  164316 -164346  164349       3  164319  164316 -164346  164349      15
  164319  164316  164346  164352       3  164316  164346  164352  164355       2
  164313  164310  164316  164319       3  164313  164310  164316  164322       3
  164313  164310  164316  164346       3  164310  164316  164322  164325      10
  164310  164316  164322  164328      10  164394  164391  164397  164400       1
  164394  164391 -164397  164400       2  164391  164397  164403  164406       3
  164379  164373  164382  164385       3  164379  164373  164382  164388       3
  164376  164373  164382  164385       3  164376  164373  164382  164388       3
  164370  164364  164358  164391      10  164370  164364  164373  164376      19
  164370  164364  164373  164379      19  164370  164364  164373  164382      10
  164367  164364  164358  164391      10  164367  164364  164373  164376      19
  164367  164364  164373  164379      19  164367  164364  164373  164382      10
  164361  164358  164364  164367      10  164361  164358  164364  164370      10
  164361  164358  164364  164373      10  164361  164358  164391  164394      14
  164361  164358 -164391  164394       3  164361  164358 -164391  164394      15
  164361  164358  164391  164397       3  164358  164364  164373  164376      20
  164358  164364  164373  164379      20  164358  164391  164397  164400       2
  164355  164352  164358  164361       3  164355  164352  164358  164364       3
  164355  164352  164358  164391       3  164352  164358  164364  164367      10
  164352  164358  164364  164370      10  164430  164427  164433  164436       1
  164430  164427 -164433  164436       2  164427  164433  164439  164442       3
  164415  164409  164403  164427      10  164415  164409  164418  164421       3
  164415  164409  164418  164424       3  164412  164409  164403  164427      10
  164412  164409  164418  164421       3  164412  164409  164418  164424       3
  164406  164403  164409  164412      10  164406  164403  164409  164415      10
  164406  164403  164409  164418      10  164406  164403  164427  164430      14
  164406  164403 -164427  164430       3  164406  164403 -164427  164430      15
  164406  164403  164427  164433       3  164403  164427  164433  164436       2
  164400  164397  164403  164406       3  164400  164397  164403  164409       3
  164400  164397  164403  164427       3  164397  164403  164409  164412      10
  164397  164403  164409  164415      10  164481  164478  164484  164487       1
  164481  164478 -164484  164487       2  164478  164484  164490  164493       3
  164466  164463  164469  164472       1  164466  164463 -164469  164472       2
  164466  164463  164469  164475       1  164466  164463 -164469  164475       2
  164460  164454  164463  164466      14  164460  164454 -164463  164466       3
  164460  164454 -164463  164466      15  164460  164454  164463  164469       3
  164457  164454  164463  164466      14  164457  164454 -164463  164466       3
  164457  164454 -164463  164466      15  164457  164454  164463  164469       3
  164454  164463  164469  164472       2  164454  164463  164469  164475       2
  164451  164445  164439  164478      10  164451  164445  164454  164457      19
  164451  164445  164454  164460      19  164451  164445  164454  164463      10
  164448  164445  164439  164478      10  164448  164445  164454  164457      19
  164448  164445  164454  164460      19  164448  164445  164454  164463      10
  164442  164439  164445  164448      10  164442  164439  164445  164451      10
  164442  164439  164445  164454      10  164442  164439  164478  164481      14
  164442  164439 -164478  164481       3  164442  164439 -164478  164481      15
  164442  164439  164478  164484       3  164439  164445  164454  164457      20
  164439  164445  164454  164460      20  164439  164478  164484  164487       2
  164436  164433  164439  164442       3  164436  164433  164439  164445       3
  164436  164433  164439  164478       3  164433  164439  164445  164448      10
  164433  164439  164445  164451      10  164547  164544  164550  164553       1
  164547  164544 -164550  164553       2  164544  164550  164556  164559       3
  164529  164523  164532  164535      10  164529  164523  164532  164538      10
  164529  164523  164532  164541      10  164526  164523  164532  164535      10
  164526  164523  164532  164538      10  164526  164523  164532  164541      10
  164520  164514  164523  164526      10  164520  164514  164523  164529      10
  164520  164514  164523  164532      10  164517  164514  164523  164526      10
  164517  164514  164523  164529      10  164517  164514  164523  164532      10
  164514  164523  164532  164535      10  164514  164523  164532  164538      10
  164514  164523  164532  164541      10  164511  164505  164514  164517      19
  164511  164505  164514  164520      19  164511  164505  164514  164523      20
  164508  164505  164514  164517      19  164508  164505  164514  164520      19
  164508  164505  164514  164523      20  164505  164514  164523  164526      10
  164505  164514  164523  164529      10  164502  164496  164490  164544      10
  164502  164496  164505  164508      19  164502  164496  164505  164511      19
  164502  164496  164505  164514      20  164499  164496  164490  164544      10
  164499  164496  164505  164508      19  164499  164496  164505  164511      19
  164499  164496  164505  164514      20  164496  164505  164514  164517      20
  164496  164505  164514  164520      20  164493  164490  164496  164499      10
  164493  164490  164496  164502      10  164493  164490  164496  164505      10
  164493  164490  164544  164547      14  164493  164490 -164544  164547       3
  164493  164490 -164544  164547      15  164493  164490  164544  164550       3
  164490  164496  164505  164508      20  164490  164496  164505  164511      20
  164490  164544  164550  164553       2  164487  164484  164490  164493       3
  164487  164484  164490  164496       3  164487  164484  164490  164544       3
  164484  164490  164496  164499      10  164484  164490  164496  164502      10
  164604  164601  164607  164610       1  164604  164601 -164607  164610       2
  164601  164607  164613  164616       3  164601  164607  164613  164619       3
  164586  164580  164589  164592      19  164586  164580  164589  164595      19
  164586  164580  164589  164598      19  164583  164580  164589  164592      19
  164583  164580  164589  164595      19  164583  164580  164589  164598      19
  164577  164568  164562  164580      20  164574  164568  164562  164580      20
  164571  164568  164562  164580      20  164568  164562  164580  164583      20
  164568  164562  164580  164586      20  164565  164562  164556  164601      10
  164565  164562  164568  164571      19  164565  164562  164568  164574      19
  164565  164562  164568  164577      19  164565  164562  164580  164583      19
  164565  164562  164580  164586      19  164565  164562  164580  164589      20
  164562  164580  164589  164592      20  164562  164580  164589  164595      20
  164562  164580  164589  164598      20  164559  164556  164562  164565      10
  164559  164556  164562  164568      10  164559  164556  164562  164580      10
  164559  164556  164601  164604      14  164559  164556 -164601  164604       3
  164559  164556 -164601  164604      15  164559  164556  164601  164607       3
  164556  164562  164568  164571      20  164556  164562  164568  164574      20
  164556  164562  164568  164577      20  164556  164562  164580  164583      20
  164556  164562  164580  164586      20  164556  164601  164607  164610       2
  164553  164550  164556  164559       3  164553  164550  164556  164562       3
  164553  164550  164556  164601       3  164550  164556  164562  164565      10
  164625  164622  164628  164631       1  164625  164622 -164628  164631       2
  164622  164628  164634  164637       3  164619  164613  164622  164625      14
  164619  164613 -164622  164625       3  164619  164613 -164622  164625      15
  164619  164613  164622  164628       3  164616  164613  164622  164625      14
  164616  164613 -164622  164625       3  164616  164613 -164622  164625      15
  164616  164613  164622  164628       3  164613  164622  164628  164631       2
  164610  164607  164613  164616       3  164610  164607  164613  164619       3
  164610  164607  164613  164622       3  164682  164679  164685  164688       1
  164682  164679 -164685  164688       2  164679  164685  164691  164694       3
  164664  164658  164667  164670      19  164664  164658  164667  164673      19
  164664  164658  164667  164676      19  164661  164658  164667  164670      19
  164661  164658  164667  164673      19  164661  164658  164667  164676      19
  164655  164646  164640  164658      20  164652  164646  164640  164658      20
  164649  164646  164640  164658      20  164646  164640  164658  164661      20
  164646  164640  164658  164664      20  164643  164640  164634  164679      10
  164643  164640  164646  164649      19  164643  164640  164646  164652      19
  164643  164640  164646  164655      19  164643  164640  164658  164661      19
  164643  164640  164658  164664      19  164643  164640  164658  164667      20
  164640  164658  164667  164670      20  164640  164658  164667  164673      20
  164640  164658  164667  164676      20  164637  164634  164640  164643      10
  164637  164634  164640  164646      10  164637  164634  164640  164658      10
  164637  164634  164679  164682      14  164637  164634 -164679  164682       3
  164637  164634 -164679  164682      15  164637  164634  164679  164685       3
  164634  164640  164646  164649      20  164634  164640  164646  164652      20
  164634  164640  164646  164655      20  164634  164640  164658  164661      20
  164634  164640  164658  164664      20  164634  164679  164685  164688       2
  164631  164628  164634  164637       3  164631  164628  164634  164640       3
  164631  164628  164634  164679       3  164628  164634  164640  164643      10
  164727  164724  164730  164733       1  164727  164724 -164730  164733       2
  164724  164730  164736  164739       3  164712  164706  164715  164718       3
  164712  164706  164715  164721       3  164709  164706  164715  164718       3
  164709  164706  164715  164721       3  164703  164697  164691  164724      10
  164703  164697  164706  164709      19  164703  164697  164706  164712      19
  164703  164697  164706  164715      10  164700  164697  164691  164724      10
  164700  164697  164706  164709      19  164700  164697  164706  164712      19
  164700  164697  164706  164715      10  164694  164691  164697  164700      10
  164694  164691  164697  164703      10  164694  164691  164697  164706      10
  164694  164691  164724  164727      14  164694  164691 -164724  164727       3
  164694  164691 -164724  164727      15  164694  164691  164724  164730       3
  164691  164697  164706  164709      20  164691  164697  164706  164712      20
  164691  164724  164730  164733       2  164688  164685  164691  164694       3
  164688  164685  164691  164697       3  164688  164685  164691  164724       3
  164685  164691  164697  164700      10  164685  164691  164697  164703      10
  164784  164781  164787  164790       1  164784  164781 -164787  164790       2
  164781  164787  164793  164796       3  164766  164760  164769  164772      19
  164766  164760  164769  164775      19  164766  164760  164769  164778      19
  164763  164760  164769  164772      19  164763  164760  164769  164775      19
  164763  164760  164769  164778      19  164757  164748  164742  164760      20
  164754  164748  164742  164760      20  164751  164748  164742  164760      20
  164748  164742  164760  164763      20  164748  164742  164760  164766      20
  164745  164742  164736  164781      10  164745  164742  164748  164751      19
  164745  164742  164748  164754      19  164745  164742  164748  164757      19
  164745  164742  164760  164763      19  164745  164742  164760  164766      19
  164745  164742  164760  164769      20  164742  164760  164769  164772      20
  164742  164760  164769  164775      20  164742  164760  164769  164778      20
  164739  164736  164742  164745      10  164739  164736  164742  164748      10
  164739  164736  164742  164760      10  164739  164736  164781  164784      14
  164739  164736 -164781  164784       3  164739  164736 -164781  164784      15
  164739  164736  164781  164787       3  164736  164742  164748  164751      20
  164736  164742  164748  164754      20  164736  164742  164748  164757      20
  164736  164742  164760  164763      20  164736  164742  164760  164766      20
  164736  164781  164787  164790       2  164733  164730  164736  164739       3
  164733  164730  164736  164742       3  164733  164730  164736  164781       3
  164730  164736  164742  164745      10  164841  164838  164844  164847       1
  164841  164838 -164844  164847       2  164838  164844  164850  164853       3
  164823  164817  164826  164829      19  164823  164817  164826  164832      19
  164823  164817  164826  164835      19  164820  164817  164826  164829      19
  164820  164817  164826  164832      19  164820  164817  164826  164835      19
  164814  164805  164799  164817      20  164811  164805  164799  164817      20
  164808  164805  164799  164817      20  164805  164799  164817  164820      20
  164805  164799  164817  164823      20  164802  164799  164793  164838      10
  164802  164799  164805  164808      19  164802  164799  164805  164811      19
  164802  164799  164805  164814      19  164802  164799  164817  164820      19
  164802  164799  164817  164823      19  164802  164799  164817  164826      20
  164799  164817  164826  164829      20  164799  164817  164826  164832      20
  164799  164817  164826  164835      20  164796  164793  164799  164802      10
  164796  164793  164799  164805      10  164796  164793  164799  164817      10
  164796  164793  164838  164841      14  164796  164793 -164838  164841       3
  164796  164793 -164838  164841      15  164796  164793  164838  164844       3
  164793  164799  164805  164808      20  164793  164799  164805  164811      20
  164793  164799  164805  164814      20  164793  164799  164817  164820      20
  164793  164799  164817  164823      20  164793  164838  164844  164847       2
  164790  164787  164793  164796       3  164790  164787  164793  164799       3
  164790  164787  164793  164838       3  164787  164793  164799  164802      10
  164907  164904  164910  164913       1  164907  164904 -164910  164913       2
  164904  164910  164916  164919       3  164889  164883  164892  164895      10
  164889  164883  164892  164898      10  164889  164883  164892  164901      10
  164886  164883  164892  164895      10  164886  164883  164892  164898      10
  164886  164883  164892  164901      10  164880  164874  164883  164886      10
  164880  164874  164883  164889      10  164880  164874  164883  164892      10
  164877  164874  164883  164886      10  164877  164874  164883  164889      10
  164877  164874  164883  164892      10  164874  164883  164892  164895      10
  164874  164883  164892  164898      10  164874  164883  164892  164901      10
  164871  164865  164874  164877      19  164871  164865  164874  164880      19
  164871  164865  164874  164883      20  164868  164865  164874  164877      19
  164868  164865  164874  164880      19  164868  164865  164874  164883      20
  164865  164874  164883  164886      10  164865  164874  164883  164889      10
  164862  164856  164850  164904      10  164862  164856  164865  164868      19
  164862  164856  164865  164871      19  164862  164856  164865  164874      20
  164859  164856  164850  164904      10  164859  164856  164865  164868      19
  164859  164856  164865  164871      19  164859  164856  164865  164874      20
  164856  164865  164874  164877      20  164856  164865  164874  164880      20
  164853  164850  164856  164859      10  164853  164850  164856  164862      10
  164853  164850  164856  164865      10  164853  164850  164904  164907      14
  164853  164850 -164904  164907       3  164853  164850 -164904  164907      15
  164853  164850  164904  164910       3  164850  164856  164865  164868      20
  164850  164856  164865  164871      20  164850  164904  164910  164913       2
  164847  164844  164850  164853       3  164847  164844  164850  164856       3
  164847  164844  164850  164904       3  164844  164850  164856  164859      10
  164844  164850  164856  164862      10  164979  164976  164982  164985       1
  164979  164976 -164982  164985       2  164976  164982  164988  164991       3
  164964  164958  164955  164967      51  164964  164958 -164955  164967       6
  164961  164958  164955  164967      51  164961  164958 -164955  164967       6
  164958  164955  164967  164970      51  164958  164955 -164967  164970       6
  164958  164955  164967  164973      51  164958  164955 -164967  164973       6
  164952  164949  164955  164958      51  164952  164949 -164955  164958       6
  164952  164949  164955  164967      51  164952  164949 -164955  164967       6
  164949  164955  164958  164961      51  164949  164955 -164958  164961       6
  164949  164955  164958  164964      51  164949  164955 -164958  164964       6
  164949  164955  164967  164970      51  164949  164955 -164967  164970       6
  164949  164955  164967  164973      51  164949  164955 -164967  164973       6
  164946  164940  164949  164952      29  164946  164940  164949  164955      29
  164943  164940  164949  164952      29  164943  164940  164949  164955      29
  164937  164931  164940  164943      10  164937  164931  164940  164946      10
  164937  164931  164940  164949      10  164934  164931  164940  164943      10
  164934  164931  164940  164946      10  164934  164931  164940  164949      10
  164931  164940  164949  164952      29  164928  164922  164916  164976      10
  164928  164922  164931  164934      19  164928  164922  164931  164937      19
  164928  164922  164931  164940      20  164925  164922  164916  164976      10
  164925  164922  164931  164934      19  164925  164922  164931  164937      19
  164925  164922  164931  164940      20  164922  164931  164940  164943      10
  164922  164931  164940  164946      10  164919  164916  164922  164925      10
  164919  164916  164922  164928      10  164919  164916  164922  164931      10
  164919  164916  164976  164979      14  164919  164916 -164976  164979       3
  164919  164916 -164976  164979      15  164919  164916  164976  164982       3
  164916  164922  164931  164934      20  164916  164922  164931  164937      20
  164916  164976  164982  164985       2  164913  164910  164916  164919       3
  164913  164910  164916  164922       3  164913  164910  164916  164976       3
  164910  164916  164922  164925      10  164910  164916  164922  164928      10
  165021  165018  165024  165027       1  165021  165018 -165024  165027       2
  165018  165024  165030  165033       3  165009  165000  164994  165012      90
  165009  165000 -164994  165012      29  165006  165000  164994  165012      90
  165006  165000 -164994  165012      29  165003  165000  164994  165012      90
  165003  165000 -164994  165012      29  165000  164994  165012  165015      91
  165000  164994 -165012  165015      92  165000  164994 -165012  165015      93
  165000  164994 -165012  165015      94  164997  164994  164988  165018      10
  164997  164994  165000  165003      10  164997  164994  165000  165006      10
  164997  164994  165000  165009      10  164997  164994  165012  165015      95
  164991  164988  164994  164997      10  164991  164988  164994  165000      10
  164991  164988  164994  165012      90  164991  164988 -164994  165012      29
  164991  164988  165018  165021      14  164991  164988 -165018  165021       3
  164991  164988 -165018  165021      15  164991  164988  165018  165024       3
  164988  164994  165000  165003      20  164988  164994  165000  165006      20
  164988  164994  165000  165009      20  164988  164994  165012  165015      96
  164988  164994 -165012  165015      97  164988  164994 -165012  165015      93
  164988  164994 -165012  165015      98  164988  165018  165024  165027       2
  164985  164982  164988  164991       3  164985  164982  164988  164994       3
  164985  164982  164988  165018       3  164982  164988  164994  164997      10
  165078  165075  165081  165084       1  165078  165075 -165081  165084       2
  165075  165081  165087  165090       3  165060  165051  165045  165063      20
  165057  165051  165045  165063      20  165054  165051  165045  165063      20
  165051  165045  165063  165066      20  165051  165045  165063  165069      20
  165051  165045  165063  165072      20  165048  165045  165051  165054      19
  165048  165045  165051  165057      19  165048  165045  165051  165060      19
  165048  165045  165063  165066      19  165048  165045  165063  165069      19
  165048  165045  165063  165072      19  165042  165036  165030  165075      10
  165042  165036  165045  165048      19  165042  165036  165045  165051      20
  165042  165036  165045  165063      20  165039  165036  165030  165075      10
  165039  165036  165045  165048      19  165039  165036  165045  165051      20
  165039  165036  165045  165063      20  165036  165045  165051  165054      20
  165036  165045  165051  165057      20  165036  165045  165051  165060      20
  165036  165045  165063  165066      20  165036  165045  165063  165069      20
  165036  165045  165063  165072      20  165033  165030  165036  165039      10
  165033  165030  165036  165042      10  165033  165030  165036  165045      10
  165033  165030  165075  165078      14  165033  165030 -165075  165078       3
  165033  165030 -165075  165078      15  165033  165030  165075  165081       3
  165030  165036  165045  165048      20  165030  165075  165081  165084       2
  165027  165024  165030  165033       3  165027  165024  165030  165036       3
  165027  165024  165030  165075       3  165024  165030  165036  165039      10
  165024  165030  165036  165042      10  165144  165141  165147  165150       1
  165144  165141 -165147  165150       2  165141  165147  165153  165156       3
  165126  165120  165129  165132      10  165126  165120  165129  165135      10
  165126  165120  165129  165138      10  165123  165120  165129  165132      10
  165123  165120  165129  165135      10  165123  165120  165129  165138      10
  165117  165111  165120  165123      10  165117  165111  165120  165126      10
  165117  165111  165120  165129      10  165114  165111  165120  165123      10
  165114  165111  165120  165126      10  165114  165111  165120  165129      10
  165111  165120  165129  165132      10  165111  165120  165129  165135      10
  165111  165120  165129  165138      10  165108  165102  165111  165114      19
  165108  165102  165111  165117      19  165108  165102  165111  165120      20
  165105  165102  165111  165114      19  165105  165102  165111  165117      19
  165105  165102  165111  165120      20  165102  165111  165120  165123      10
  165102  165111  165120  165126      10  165099  165093  165087  165141      10
  165099  165093  165102  165105      19  165099  165093  165102  165108      19
  165099  165093  165102  165111      20  165096  165093  165087  165141      10
  165096  165093  165102  165105      19  165096  165093  165102  165108      19
  165096  165093  165102  165111      20  165093  165102  165111  165114      20
  165093  165102  165111  165117      20  165090  165087  165093  165096      10
  165090  165087  165093  165099      10  165090  165087  165093  165102      10
  165090  165087  165141  165144      14  165090  165087 -165141  165144       3
  165090  165087 -165141  165144      15  165090  165087  165141  165147       3
  165087  165093  165102  165105      20  165087  165093  165102  165108      20
  165087  165141  165147  165150       2  165084  165081  165087  165090       3
  165084  165081  165087  165093       3  165084  165081  165087  165141       3
  165081  165087  165093  165096      10  165081  165087  165093  165099      10
  165198  165204  165207  165210       3  165198  165204  165207  165213       3
  165198  165204  165234  165237       3  165183  165177  165186  165189      19
  165183  165177  165186  165192      19  165183  165177  165186  165195      19
  165180  165177  165186  165189      19  165180  165177  165186  165192      19
  165180  165177  165186  165195      19  165174  165165  165159  165177      20
  165171  165165  165159  165177      20  165168  165165  165159  165177      20
  165165  165159  165177  165180      20  165165  165159  165177  165183      20
  165162  165159  165153  165198      10  165162  165159  165165  165168      19
  165162  165159  165165  165171      19  165162  165159  165165  165174      19
  165162  165159  165177  165180      19  165162  165159  165177  165183      19
  165162  165159  165177  165186      20  165159  165177  165186  165189      20
  165159  165177  165186  165192      20  165159  165177  165186  165195      20
  165156  165153  165159  165162      10  165156  165153  165159  165165      10
  165156  165153  165159  165177      10  165156  165153  165198  165201      14
  165156  165153 -165198  165201       3  165156  165153 -165198  165201      15
  165156  165153  165198  165204       3  165153  165159  165165  165168      20
  165153  165159  165165  165171      20  165153  165159  165165  165174      20
  165153  165159  165177  165180      20  165153  165159  165177  165183      20
  165150  165147  165153  165156       3  165150  165147  165153  165159       3
  165150  165147  165153  165198       3  165147  165153  165159  165162      10
  165243  165240  165246  165249       1  165243  165240 -165246  165249       2
  165240  165246  165252  165255       3  165237  165234  165240  165243      14
  165237  165234 -165240  165243       3  165237  165234 -165240  165243      15
  165237  165234  165240  165246       3  165234  165240  165246  165249       2
  165231  165225  165234  165237      10  165231  165225  165234  165240      10
  165228  165225  165234  165237      10  165228  165225  165234  165240      10
  165222  165216  165225  165228      19  165222  165216  165225  165231      19
  165222  165216  165225  165234      20  165219  165216  165225  165228      19
  165219  165216  165225  165231      19  165219  165216  165225  165234      20
  165216  165225  165234  165237      10  165213  165207  165204  165234       3
  165213  165207  165216  165219      10  165213  165207  165216  165222      10
  165213  165207  165216  165225      10  165210  165207  165204  165234       3
  165210  165207  165216  165219      10  165210  165207  165216  165222      10
  165210  165207  165216  165225      10  165207  165204  165234  165237       3
  165207  165216  165225  165228      20  165207  165216  165225  165231      20
  165204  165207  165216  165219      10  165204  165207  165216  165222      10
  165204  165234  165225  165228      10  165204  165234  165225  165231      10
  165273  165270  165276  165279       1  165273  165270 -165276  165279       2
  165270  165276  165282  165285       3  165267  165258  165252  165270      10
  165264  165258  165252  165270      10  165261  165258  165252  165270      10
  165255  165252  165258  165261      10  165255  165252  165258  165264      10
  165255  165252  165258  165267      10  165255  165252  165270  165273      14
  165255  165252 -165270  165273       3  165255  165252 -165270  165273      15
  165255  165252  165270  165276       3  165252  165270  165276  165279       2
  165249  165246  165252  165255       3  165249  165246  165252  165258       3
  165249  165246  165252  165270       3  165246  165252  165258  165261      10
  165246  165252  165258  165264      10  165246  165252  165258  165267      10
  165324  165321  165327  165330       1  165324  165321 -165327  165330       2
  165321  165327  165333  165336       3  165303  165297  165306  165309      63
  165300  165297  165306  165309      63  165297  165306  165309  165312      63
  165297  165306  165309  165315      63  165297  165306  165309  165318      63
  165294  165288  165282  165321      10  165294  165288  165297  165300      10
  165294  165288  165297  165303      10  165294  165288  165297  165306      10
  165291  165288  165282  165321      10  165291  165288  165297  165300      10
  165291  165288  165297  165303      10  165291  165288  165297  165306      10
  165285  165282  165288  165291      10  165285  165282  165288  165294      10
  165285  165282  165288  165297      10  165285  165282  165321  165324      14
  165285  165282 -165321  165324       3  165285  165282 -165321  165324      15
  165285  165282  165321  165327       3  165282  165288  165297  165300      10
  165282  165288  165297  165303      10  165282  165321  165327  165330       2
  165279  165276  165282  165285       3  165279  165276  165282  165288       3
  165279  165276  165282  165321       3  165276  165282  165288  165291      10
  165276  165282  165288  165294      10  165366  165363  165369  165372       1
  165366  165363 -165369  165372       2  165363  165369  165375  165378       3
  165354  165345  165339  165357      90  165354  165345 -165339  165357      29
  165351  165345  165339  165357      90  165351  165345 -165339  165357      29
  165348  165345  165339  165357      90  165348  165345 -165339  165357      29
  165345  165339  165357  165360      91  165345  165339 -165357  165360      92
  165345  165339 -165357  165360      93  165345  165339 -165357  165360      94
  165342  165339  165333  165363      10  165342  165339  165345  165348      10
  165342  165339  165345  165351      10  165342  165339  165345  165354      10
  165342  165339  165357  165360      95  165336  165333  165339  165342      10
  165336  165333  165339  165345      10  165336  165333  165339  165357      90
  165336  165333 -165339  165357      29  165336  165333  165363  165366      14
  165336  165333 -165363  165366       3  165336  165333 -165363  165366      15
  165336  165333  165363  165369       3  165333  165339  165345  165348      20
  165333  165339  165345  165351      20  165333  165339  165345  165354      20
  165333  165339  165357  165360      96  165333  165339 -165357  165360      97
  165333  165339 -165357  165360      93  165333  165339 -165357  165360      98
  165333  165363  165369  165372       2  165330  165327  165333  165336       3
  165330  165327  165333  165339       3  165330  165327  165333  165363       3
  165327  165333  165339  165342      10  165423  165420  165426  165429       1
  165423  165420 -165426  165429       2  165420  165426  165432  165435       3
  165405  165399  165408  165411      19  165405  165399  165408  165414      19
  165405  165399  165408  165417      19  165402  165399  165408  165411      19
  165402  165399  165408  165414      19  165402  165399  165408  165417      19
  165396  165387  165381  165399      20  165393  165387  165381  165399      20
  165390  165387  165381  165399      20  165387  165381  165399  165402      20
  165387  165381  165399  165405      20  165384  165381  165375  165420      10
  165384  165381  165387  165390      19  165384  165381  165387  165393      19
  165384  165381  165387  165396      19  165384  165381  165399  165402      19
  165384  165381  165399  165405      19  165384  165381  165399  165408      20
  165381  165399  165408  165411      20  165381  165399  165408  165414      20
  165381  165399  165408  165417      20  165378  165375  165381  165384      10
  165378  165375  165381  165387      10  165378  165375  165381  165399      10
  165378  165375  165420  165423      14  165378  165375 -165420  165423       3
  165378  165375 -165420  165423      15  165378  165375  165420  165426       3
  165375  165381  165387  165390      20  165375  165381  165387  165393      20
  165375  165381  165387  165396      20  165375  165381  165399  165402      20
  165375  165381  165399  165405      20  165375  165420  165426  165429       2
  165372  165369  165375  165378       3  165372  165369  165375  165381       3
  165372  165369  165375  165420       3  165369  165375  165381  165384      10
  165453  165450  165456  165459       1  165453  165450 -165456  165459       2
  165450  165456  165462  165465       3  165447  165438  165432  165450      10
  165444  165438  165432  165450      10  165441  165438  165432  165450      10
  165435  165432  165438  165441      10  165435  165432  165438  165444      10
  165435  165432  165438  165447      10  165435  165432  165450  165453      14
  165435  165432 -165450  165453       3  165435  165432 -165450  165453      15
  165435  165432  165450  165456       3  165432  165450  165456  165459       2
  165429  165426  165432  165435       3  165429  165426  165432  165438       3
  165429  165426  165432  165450       3  165426  165432  165438  165441      10
  165426  165432  165438  165444      10  165426  165432  165438  165447      10
  165519  165516  165522  165525       1  165519  165516 -165522  165525       2
  165516  165522  165528  165531       3  165501  165495  165504  165507      10
  165501  165495  165504  165510      10  165501  165495  165504  165513      10
  165498  165495  165504  165507      10  165498  165495  165504  165510      10
  165498  165495  165504  165513      10  165492  165486  165495  165498      10
  165492  165486  165495  165501      10  165492  165486  165495  165504      10
  165489  165486  165495  165498      10  165489  165486  165495  165501      10
  165489  165486  165495  165504      10  165486  165495  165504  165507      10
  165486  165495  165504  165510      10  165486  165495  165504  165513      10
  165483  165477  165486  165489      19  165483  165477  165486  165492      19
  165483  165477  165486  165495      20  165480  165477  165486  165489      19
  165480  165477  165486  165492      19  165480  165477  165486  165495      20
  165477  165486  165495  165498      10  165477  165486  165495  165501      10
  165474  165468  165462  165516      10  165474  165468  165477  165480      19
  165474  165468  165477  165483      19  165474  165468  165477  165486      20
  165471  165468  165462  165516      10  165471  165468  165477  165480      19
  165471  165468  165477  165483      19  165471  165468  165477  165486      20
  165468  165477  165486  165489      20  165468  165477  165486  165492      20
  165465  165462  165468  165471      10  165465  165462  165468  165474      10
  165465  165462  165468  165477      10  165465  165462  165516  165519      14
  165465  165462 -165516  165519       3  165465  165462 -165516  165519      15
  165465  165462  165516  165522       3  165462  165468  165477  165480      20
  165462  165468  165477  165483      20  165462  165516  165522  165525       2
  165459  165456  165462  165465       3  165459  165456  165462  165468       3
  165459  165456  165462  165516       3  165456  165462  165468  165471      10
  165456  165462  165468  165474      10  165561  165558  165564  165567       1
  165561  165558 -165564  165567       2  165558  165564  165570  165573       3
  165546  165543  165549  165552       1  165546  165543 -165549  165552       2
  165546  165543  165549  165555       1  165546  165543 -165549  165555       2
  165540  165534  165528  165558      10  165540  165534  165543  165546      14
  165540  165534 -165543  165546       3  165540  165534 -165543  165546      15
  165540  165534  165543  165549       3  165537  165534  165528  165558      10
  165537  165534  165543  165546      14  165537  165534 -165543  165546       3
  165537  165534 -165543  165546      15  165537  165534  165543  165549       3
  165534  165543  165549  165552       2  165534  165543  165549  165555       2
  165531  165528  165534  165537      10  165531  165528  165534  165540      10
  165531  165528  165534  165543      10  165531  165528  165558  165561      14
  165531  165528 -165558  165561       3  165531  165528 -165558  165561      15
  165531  165528  165558  165564       3  165528  165558  165564  165567       2
  165525  165522  165528  165531       3  165525  165522  165528  165534       3
  165525  165522  165528  165558       3  165522  165528  165534  165537      10
  165522  165528  165534  165540      10  165591  165588  165594  165597       1
  165591  165588 -165594  165597       2  165588  165594  165600  165603       3
  165588  165594  165600  165606       3  165585  165576  165570  165588      10
  165582  165576  165570  165588      10  165579  165576  165570  165588      10
  165573  165570  165576  165579      10  165573  165570  165576  165582      10
  165573  165570  165576  165585      10  165573  165570  165588  165591      14
  165573  165570 -165588  165591       3  165573  165570 -165588  165591      15
  165573  165570  165588  165594       3  165570  165588  165594  165597       2
  165567  165564  165570  165573       3  165567  165564  165570  165576       3
  165567  165564  165570  165588       3  165564  165570  165576  165579      10
  165564  165570  165576  165582      10  165564  165570  165576  165585      10
  165612  165609  165615  165618       1  165612  165609 -165615  165618       2
  165609  165615  165621  165624       3  165606  165600  165609  165612      14
  165606  165600 -165609  165612       3  165606  165600 -165609  165612      15
  165606  165600  165609  165615       3  165603  165600  165609  165612      14
  165603  165600 -165609  165612       3  165603  165600 -165609  165612      15
  165603  165600  165609  165615       3  165600  165609  165615  165618       2
  165597  165594  165600  165603       3  165597  165594  165600  165606       3
  165597  165594  165600  165609       3  165660  165657  165663  165666       1
  165660  165657 -165663  165666       2  165657  165663  165669  165672       3
  165642  165633  165627  165645      20  165639  165633  165627  165645      20
  165636  165633  165627  165645      20  165633  165627  165645  165648      20
  165633  165627  165645  165651      20  165633  165627  165645  165654      20
  165630  165627  165621  165657      10  165630  165627  165633  165636      19
  165630  165627  165633  165639      19  165630  165627  165633  165642      19
  165630  165627  165645  165648      19  165630  165627  165645  165651      19
  165630  165627  165645  165654      19  165624  165621  165627  165630      10
  165624  165621  165627  165633      10  165624  165621  165627  165645      10
  165624  165621  165657  165660      14  165624  165621 -165657  165660       3
  165624  165621 -165657  165660      15  165624  165621  165657  165663       3
  165621  165627  165633  165636      20  165621  165627  165633  165639      20
  165621  165627  165633  165642      20  165621  165627  165645  165648      20
  165621  165627  165645  165651      20  165621  165627  165645  165654      20
  165621  165657  165663  165666       2  165618  165615  165621  165624       3
  165618  165615  165621  165627       3  165618  165615  165621  165657       3
  165615  165621  165627  165630      10  165705  165702  165708  165711       1
  165705  165702 -165708  165711       2  165702  165708  165714  165717       3
  165702  165708  165714  165720       3  165690  165684  165693  165696       3
  165690  165684  165693  165699       3  165687  165684  165693  165696       3
  165687  165684  165693  165699       3  165681  165675  165669  165702      10
  165681  165675  165684  165687      19  165681  165675  165684  165690      19
  165681  165675  165684  165693      10  165678  165675  165669  165702      10
  165678  165675  165684  165687      19  165678  165675  165684  165690      19
  165678  165675  165684  165693      10  165672  165669  165675  165678      10
  165672  165669  165675  165681      10  165672  165669  165675  165684      10
  165672  165669  165702  165705      14  165672  165669 -165702  165705       3
  165672  165669 -165702  165705      15  165672  165669  165702  165708       3
  165669  165675  165684  165687      20  165669  165675  165684  165690      20
  165669  165702  165708  165711       2  165666  165663  165669  165672       3
  165666  165663  165669  165675       3  165666  165663  165669  165702       3
  165663  165669  165675  165678      10  165663  165669  165675  165681      10
  165726  165723  165729  165732       1  165726  165723 -165729  165732       2
  165723  165729  165735  165738       3  165720  165714  165723  165726      14
  165720  165714 -165723  165726       3  165720  165714 -165723  165726      15
  165720  165714  165723  165729       3  165717  165714  165723  165726      14
  165717  165714 -165723  165726       3  165717  165714 -165723  165726      15
  165717  165714  165723  165729       3  165714  165723  165729  165732       2
  165711  165708  165714  165717       3  165711  165708  165714  165720       3
  165711  165708  165714  165723       3  165759  165756  165762  165765       1
  165759  165756 -165762  165765       2  165756  165762  165768  165771       3
  165747  165741  165735  165756      10  165747  165741  165750  165753      95
  165744  165741  165735  165756      10  165744  165741  165750  165753      95
  165738  165735  165741  165744      10  165738  165735  165741  165747      10
  165738  165735  165741  165750      90  165738  165735 -165741  165750      29
  165738  165735  165756  165759      14  165738  165735 -165756  165759       3
  165738  165735 -165756  165759      15  165738  165735  165756  165762       3
  165735  165741  165750  165753     127  165735  165741 -165750  165753     128
  165735  165741 -165750  165753     129  165735  165741 -165750  165753     130
  165735  165756  165762  165765       2  165732  165729  165735  165738       3
  165732  165729  165735  165741       3  165732  165729  165735  165756       3
  165729  165735  165741  165744      10  165729  165735  165741  165747      10
  165816  165813  165819  165822       1  165816  165813 -165819  165822       2
  165813  165819  165825  165828       3  165798  165789  165783  165801      20
  165795  165789  165783  165801      20  165792  165789  165783  165801      20
  165789  165783  165801  165804      20  165789  165783  165801  165807      20
  165789  165783  165801  165810      20  165786  165783  165789  165792      19
  165786  165783  165789  165795      19  165786  165783  165789  165798      19
  165786  165783  165801  165804      19  165786  165783  165801  165807      19
  165786  165783  165801  165810      19  165780  165774  165768  165813      10
  165780  165774  165783  165786      19  165780  165774  165783  165789      20
  165780  165774  165783  165801      20  165777  165774  165768  165813      10
  165777  165774  165783  165786      19  165777  165774  165783  165789      20
  165777  165774  165783  165801      20  165774  165783  165789  165792      20
  165774  165783  165789  165795      20  165774  165783  165789  165798      20
  165774  165783  165801  165804      20  165774  165783  165801  165807      20
  165774  165783  165801  165810      20  165771  165768  165774  165777      10
  165771  165768  165774  165780      10  165771  165768  165774  165783      10
  165771  165768  165813  165816      14  165771  165768 -165813  165816       3
  165771  165768 -165813  165816      15  165771  165768  165813  165819       3
  165768  165774  165783  165786      20  165768  165813  165819  165822       2
  165765  165762  165768  165771       3  165765  165762  165768  165774       3
  165765  165762  165768  165813       3  165762  165768  165774  165777      10
  165762  165768  165774  165780      10  165873  165870  165876  165879       1
  165873  165870 -165876  165879       2  165870  165876  165882  165885       3
  165855  165849  165858  165861      19  165855  165849  165858  165864      19
  165855  165849  165858  165867      19  165852  165849  165858  165861      19
  165852  165849  165858  165864      19  165852  165849  165858  165867      19
  165846  165837  165831  165849      20  165843  165837  165831  165849      20
  165840  165837  165831  165849      20  165837  165831  165849  165852      20
  165837  165831  165849  165855      20  165834  165831  165825  165870      10
  165834  165831  165837  165840      19  165834  165831  165837  165843      19
  165834  165831  165837  165846      19  165834  165831  165849  165852      19
  165834  165831  165849  165855      19  165834  165831  165849  165858      20
  165831  165849  165858  165861      20  165831  165849  165858  165864      20
  165831  165849  165858  165867      20  165828  165825  165831  165834      10
  165828  165825  165831  165837      10  165828  165825  165831  165849      10
  165828  165825  165870  165873      14  165828  165825 -165870  165873       3
  165828  165825 -165870  165873      15  165828  165825  165870  165876       3
  165825  165831  165837  165840      20  165825  165831  165837  165843      20
  165825  165831  165837  165846      20  165825  165831  165849  165852      20
  165825  165831  165849  165855      20  165825  165870  165876  165879       2
  165822  165819  165825  165828       3  165822  165819  165825  165831       3
  165822  165819  165825  165870       3  165819  165825  165831  165834      10
  165921  165918  165924  165927       1  165921  165918 -165924  165927       2
  165918  165924  165930  165933       3  165903  165894  165888  165906      20
  165900  165894  165888  165906      20  165897  165894  165888  165906      20
  165894  165888  165906  165909      20  165894  165888  165906  165912      20
  165894  165888  165906  165915      20  165891  165888  165882  165918      10
  165891  165888  165894  165897      19  165891  165888  165894  165900      19
  165891  165888  165894  165903      19  165891  165888  165906  165909      19
  165891  165888  165906  165912      19  165891  165888  165906  165915      19
  165885  165882  165888  165891      10  165885  165882  165888  165894      10
  165885  165882  165888  165906      10  165885  165882  165918  165921      14
  165885  165882 -165918  165921       3  165885  165882 -165918  165921      15
  165885  165882  165918  165924       3  165882  165888  165894  165897      20
  165882  165888  165894  165900      20  165882  165888  165894  165903      20
  165882  165888  165906  165909      20  165882  165888  165906  165912      20
  165882  165888  165906  165915      20  165882  165918  165924  165927       2
  165879  165876  165882  165885       3  165879  165876  165882  165888       3
  165879  165876  165882  165918       3  165876  165882  165888  165891      10
  165966  165963  165969  165972       1  165966  165963 -165969  165972       2
  165963  165969  165975  165978       3  165951  165945  165954  165957       3
  165951  165945  165954  165960       3  165948  165945  165954  165957       3
  165948  165945  165954  165960       3  165942  165936  165930  165963      10
  165942  165936  165945  165948      19  165942  165936  165945  165951      19
  165942  165936  165945  165954      10  165939  165936  165930  165963      10
  165939  165936  165945  165948      19  165939  165936  165945  165951      19
  165939  165936  165945  165954      10  165933  165930  165936  165939      10
  165933  165930  165936  165942      10  165933  165930  165936  165945      10
  165933  165930  165963  165966      14  165933  165930 -165963  165966       3
  165933  165930 -165963  165966      15  165933  165930  165963  165969       3
  165930  165936  165945  165948      20  165930  165936  165945  165951      20
  165930  165963  165969  165972       2  165927  165924  165930  165933       3
  165927  165924  165930  165936       3  165927  165924  165930  165963       3
  165924  165930  165936  165939      10  165924  165930  165936  165942      10
  166032  166029  166035  166038       1  166032  166029 -166035  166038       2
  166029  166035  166041  166044       3  166014  166008  166017  166020      10
  166014  166008  166017  166023      10  166014  166008  166017  166026      10
  166011  166008  166017  166020      10  166011  166008  166017  166023      10
  166011  166008  166017  166026      10  166005  165999  166008  166011      10
  166005  165999  166008  166014      10  166005  165999  166008  166017      10
  166002  165999  166008  166011      10  166002  165999  166008  166014      10
  166002  165999  166008  166017      10  165999  166008  166017  166020      10
  165999  166008  166017  166023      10  165999  166008  166017  166026      10
  165996  165990  165999  166002      19  165996  165990  165999  166005      19
  165996  165990  165999  166008      20  165993  165990  165999  166002      19
  165993  165990  165999  166005      19  165993  165990  165999  166008      20
  165990  165999  166008  166011      10  165990  165999  166008  166014      10
  165987  165981  165975  166029      10  165987  165981  165990  165993      19
  165987  165981  165990  165996      19  165987  165981  165990  165999      20
  165984  165981  165975  166029      10  165984  165981  165990  165993      19
  165984  165981  165990  165996      19  165984  165981  165990  165999      20
  165981  165990  165999  166002      20  165981  165990  165999  166005      20
  165978  165975  165981  165984      10  165978  165975  165981  165987      10
  165978  165975  165981  165990      10  165978  165975  166029  166032      14
  165978  165975 -166029  166032       3  165978  165975 -166029  166032      15
  165978  165975  166029  166035       3  165975  165981  165990  165993      20
  165975  165981  165990  165996      20  165975  166029  166035  166038       2
  165972  165969  165975  165978       3  165972  165969  165975  165981       3
  165972  165969  165975  166029       3  165969  165975  165981  165984      10
  165969  165975  165981  165987      10  166089  166086  166092  166095       1
  166089  166086 -166092  166095       2  166086  166092  166098  166101       3
  166071  166065  166074  166077      19  166071  166065  166074  166080      19
  166071  166065  166074  166083      19  166068  166065  166074  166077      19
  166068  166065  166074  166080      19  166068  166065  166074  166083      19
  166062  166053  166047  166065      20  166059  166053  166047  166065      20
  166056  166053  166047  166065      20  166053  166047  166065  166068      20
  166053  166047  166065  166071      20  166050  166047  166041  166086      10
  166050  166047  166053  166056      19  166050  166047  166053  166059      19
  166050  166047  166053  166062      19  166050  166047  166065  166068      19
  166050  166047  166065  166071      19  166050  166047  166065  166074      20
  166047  166065  166074  166077      20  166047  166065  166074  166080      20
  166047  166065  166074  166083      20  166044  166041  166047  166050      10
  166044  166041  166047  166053      10  166044  166041  166047  166065      10
  166044  166041  166086  166089      14  166044  166041 -166086  166089       3
  166044  166041 -166086  166089      15  166044  166041  166086  166092       3
  166041  166047  166053  166056      20  166041  166047  166053  166059      20
  166041  166047  166053  166062      20  166041  166047  166065  166068      20
  166041  166047  166065  166071      20  166041  166086  166092  166095       2
  166038  166035  166041  166044       3  166038  166035  166041  166047       3
  166038  166035  166041  166086       3  166035  166041  166047  166050      10
  166140  166137  166143  166146       1  166140  166137 -166143  166146       2
  166137  166143  166149  166152       3  166119  166113  166122  166125      63
  166116  166113  166122  166125      63  166113  166122  166125  166128      63
  166113  166122  166125  166131      63  166113  166122  166125  166134      63
  166110  166104  166098  166137      10  166110  166104  166113  166116      10
  166110  166104  166113  166119      10  166110  166104  166113  166122      10
  166107  166104  166098  166137      10  166107  166104  166113  166116      10
  166107  166104  166113  166119      10  166107  166104  166113  166122      10
  166101  166098  166104  166107      10  166101  166098  166104  166110      10
  166101  166098  166104  166113      10  166101  166098  166137  166140      14
  166101  166098 -166137  166140       3  166101  166098 -166137  166140      15
  166101  166098  166137  166143       3  166098  166104  166113  166116      10
  166098  166104  166113  166119      10  166098  166137  166143  166146       2
  166095  166092  166098  166101       3  166095  166092  166098  166104       3
  166095  166092  166098  166137       3  166092  166098  166104  166107      10
  166092  166098  166104  166110      10  166191  166188  166194  166197       1
  166191  166188 -166194  166197       2  166188  166194  166200  166203       3
  166176  166173  166179  166182       1  166176  166173 -166179  166182       2
  166176  166173  166179  166185       1  166176  166173 -166179  166185       2
  166170  166164  166173  166176      14  166170  166164 -166173  166176       3
  166170  166164 -166173  166176      15  166170  166164  166173  166179       3
  166167  166164  166173  166176      14  166167  166164 -166173  166176       3
  166167  166164 -166173  166176      15  166167  166164  166173  166179       3
  166164  166173  166179  166182       2  166164  166173  166179  166185       2
  166161  166155  166149  166188      10  166161  166155  166164  166167      19
  166161  166155  166164  166170      19  166161  166155  166164  166173      10
  166158  166155  166149  166188      10  166158  166155  166164  166167      19
  166158  166155  166164  166170      19  166158  166155  166164  166173      10
  166152  166149  166155  166158      10  166152  166149  166155  166161      10
  166152  166149  166155  166164      10  166152  166149  166188  166191      14
  166152  166149 -166188  166191       3  166152  166149 -166188  166191      15
  166152  166149  166188  166194       3  166149  166155  166164  166167      20
  166149  166155  166164  166170      20  166149  166188  166194  166197       2
  166146  166143  166149  166152       3  166146  166143  166149  166155       3
  166146  166143  166149  166188       3  166143  166149  166155  166158      10
  166143  166149  166155  166161      10  166224  166221  166227  166230       1
  166224  166221 -166227  166230       2  166221  166227  166233  166236       3
  166212  166206  166200  166221      10  166212  166206  166215  166218      95
  166209  166206  166200  166221      10  166209  166206  166215  166218      95
  166203  166200  166206  166209      10  166203  166200  166206  166212      10
  166203  166200  166206  166215      90  166203  166200 -166206  166215      29
  166203  166200  166221  166224      14  166203  166200 -166221  166224       3
  166203  166200 -166221  166224      15  166203  166200  166221  166227       3
  166200  166206  166215  166218     127  166200  166206 -166215  166218     128
  166200  166206 -166215  166218     129  166200  166206 -166215  166218     130
  166200  166221  166227  166230       2  166197  166194  166200  166203       3
  166197  166194  166200  166206       3  166197  166194  166200  166221       3
  166194  166200  166206  166209      10  166194  166200  166206  166212      10
  166257  166254  166260  166263       1  166257  166254 -166260  166263       2
  166254  166260  166266  166269       3  166245  166239  166233  166254      10
  166245  166239  166248  166251      95  166242  166239  166233  166254      10
  166242  166239  166248  166251      95  166236  166233  166239  166242      10
  166236  166233  166239  166245      10  166236  166233  166239  166248      90
  166236  166233 -166239  166248      29  166236  166233  166254  166257      14
  166236  166233 -166254  166257       3  166236  166233 -166254  166257      15
  166236  166233  166254  166260       3  166233  166239  166248  166251     127
  166233  166239 -166248  166251     128  166233  166239 -166248  166251     129
  166233  166239 -166248  166251     130  166233  166254  166260  166263       2
  166230  166227  166233  166236       3  166230  166227  166233  166239       3
  166230  166227  166233  166254       3  166227  166233  166239  166242      10
  166227  166233  166239  166245      10  166290  166287  166293  166296       1
  166290  166287 -166293  166296       2  166287  166293  166299  166302       3
  166278  166272  166266  166287      10  166278  166272  166281  166284      95
  166275  166272  166266  166287      10  166275  166272  166281  166284      95
  166269  166266  166272  166275      10  166269  166266  166272  166278      10
  166269  166266  166272  166281      90  166269  166266 -166272  166281      29
  166269  166266  166287  166290      14  166269  166266 -166287  166290       3
  166269  166266 -166287  166290      15  166269  166266  166287  166293       3
  166266  166272  166281  166284     127  166266  166272 -166281  166284     128
  166266  166272 -166281  166284     129  166266  166272 -166281  166284     130
  166266  166287  166293  166296       2  166263  166260  166266  166269       3
  166263  166260  166266  166272       3  166263  166260  166266  166287       3
  166260  166266  166272  166275      10  166260  166266  166272  166278      10
  166335  166332  166338  166341       1  166335  166332 -166338  166341       2
  166332  166338  166344  166347       3  166320  166314  166323  166326       3
  166320  166314  166323  166329       3  166317  166314  166323  166326       3
  166317  166314  166323  166329       3  166311  166305  166299  166332      10
  166311  166305  166314  166317      19  166311  166305  166314  166320      19
  166311  166305  166314  166323      10  166308  166305  166299  166332      10
  166308  166305  166314  166317      19  166308  166305  166314  166320      19
  166308  166305  166314  166323      10  166302  166299  166305  166308      10
  166302  166299  166305  166311      10  166302  166299  166305  166314      10
  166302  166299  166332  166335      14  166302  166299 -166332  166335       3
  166302  166299 -166332  166335      15  166302  166299  166332  166338       3
  166299  166305  166314  166317      20  166299  166305  166314  166320      20
  166299  166332  166338  166341       2  166296  166293  166299  166302       3
  166296  166293  166299  166305       3  166296  166293  166299  166332       3
  166293  166299  166305  166308      10  166293  166299  166305  166311      10
  166383  166380  166386  166389       1  166383  166380 -166386  166389       2
  166380  166386  166392  166395       3  166380  166386  166392  166398       3
  166365  166356  166350  166368      20  166362  166356  166350  166368      20
  166359  166356  166350  166368      20  166356  166350  166368  166371      20
  166356  166350  166368  166374      20  166356  166350  166368  166377      20
  166353  166350  166344  166380      10  166353  166350  166356  166359      19
  166353  166350  166356  166362      19  166353  166350  166356  166365      19
  166353  166350  166368  166371      19  166353  166350  166368  166374      19
  166353  166350  166368  166377      19  166347  166344  166350  166353      10
  166347  166344  166350  166356      10  166347  166344  166350  166368      10
  166347  166344  166380  166383      14  166347  166344 -166380  166383       3
  166347  166344 -166380  166383      15  166347  166344  166380  166386       3
  166344  166350  166356  166359      20  166344  166350  166356  166362      20
  166344  166350  166356  166365      20  166344  166350  166368  166371      20
  166344  166350  166368  166374      20  166344  166350  166368  166377      20
  166344  166380  166386  166389       2  166341  166338  166344  166347       3
  166341  166338  166344  166350       3  166341  166338  166344  166380       3
  166338  166344  166350  166353      10  166404  166401  166407  166410       1
  166404  166401 -166407  166410       2  166401  166407  166413  166416       3
  166398  166392  166401  166404      14  166398  166392 -166401  166404       3
  166398  166392 -166401  166404      15  166398  166392  166401  166407       3
  166395  166392  166401  166404      14  166395  166392 -166401  166404       3
  166395  166392 -166401  166404      15  166395  166392  166401  166407       3
  166392  166401  166407  166410       2  166389  166386  166392  166395       3
  166389  166386  166392  166398       3  166389  166386  166392  166401       3
  166467  166464  166470  166473       1  166467  166464 -166470  166473       2
  166464  166470  166476  166479       3  166455  166452  166458  166461      41
  166449  166446  166443  166452       7  166449  166446 -166443  166452     151
  166449  166446 -166443  166452      29  166449  166446 -166443  166452     152
  166446  166443  166452  166455      41  166443  166452  166458  166461      41
  166440  166437  166443  166446      41  166440  166437  166443  166452      41
  166437  166443  166446  166449       7  166437  166443 -166446  166449     151
  166437  166443 -166446  166449      29  166437  166443 -166446  166449     152
  166437  166443  166452  166455      41  166434  166431  166428  166458      41
  166434  166431  166437  166440      41  166434  166431  166437  166443      41
  166431  166428  166458  166461      41  166428  166431  166437  166440      41
  166428  166458  166452  166455      41  166425  166419  166413  166464      10
  166425  166419  166428  166431       3  166425  166419  166428  166458       3
  166422  166419  166413  166464      10  166422  166419  166428  166431       3
  166422  166419  166428  166458       3  166419  166428  166431  166434      41
  166419  166428  166458  166461      41  166416  166413  166419  166422      10
  166416  166413  166419  166425      10  166416  166413  166419  166428      10
  166416  166413  166464  166467      14  166416  166413 -166464  166467       3
  166416  166413 -166464  166467      15  166416  166413  166464  166470       3
  166413  166464  166470  166473       2  166410  166407  166413  166416       3
  166410  166407  166413  166419       3  166410  166407  166413  166464       3
  166407  166413  166419  166422      10  166407  166413  166419  166425      10
  166503  166500  166506  166509       1  166503  166500 -166506  166509       2
  166500  166506  166512  166515       3  166488  166482  166476  166500      10
  166488  166482  166491  166494       3  166488  166482  166491  166497       3
  166485  166482  166476  166500      10  166485  166482  166491  166494       3
  166485  166482  166491  166497       3  166479  166476  166482  166485      10
  166479  166476  166482  166488      10  166479  166476  166482  166491      10
  166479  166476  166500  166503      14  166479  166476 -166500  166503       3
  166479  166476 -166500  166503      15  166479  166476  166500  166506       3
  166476  166500  166506  166509       2  166473  166470  166476  166479       3
  166473  166470  166476  166482       3  166473  166470  166476  166500       3
  166470  166476  166482  166485      10  166470  166476  166482  166488      10
  166533  166530  166536  166539       1  166533  166530 -166536  166539       2
  166530  166536  166542  166545       3  166527  166518  166512  166530      10
  166524  166518  166512  166530      10  166521  166518  166512  166530      10
  166515  166512  166518  166521      10  166515  166512  166518  166524      10
  166515  166512  166518  166527      10  166515  166512  166530  166533      14
  166515  166512 -166530  166533       3  166515  166512 -166530  166533      15
  166515  166512  166530  166536       3  166512  166530  166536  166539       2
  166509  166506  166512  166515       3  166509  166506  166512  166518       3
  166509  166506  166512  166530       3  166506  166512  166518  166521      10
  166506  166512  166518  166524      10  166506  166512  166518  166527      10
  166584  166581  166587  166590       1  166584  166581 -166587  166590       2
  166581  166587  166593  166596       3  166563  166557  166566  166569      63
  166560  166557  166566  166569      63  166557  166566  166569  166572      63
  166557  166566  166569  166575      63  166557  166566  166569  166578      63
  166554  166548  166542  166581      10  166554  166548  166557  166560      10
  166554  166548  166557  166563      10  166554  166548  166557  166566      10
  166551  166548  166542  166581      10  166551  166548  166557  166560      10
  166551  166548  166557  166563      10  166551  166548  166557  166566      10
  166545  166542  166548  166551      10  166545  166542  166548  166554      10
  166545  166542  166548  166557      10  166545  166542  166581  166584      14
  166545  166542 -166581  166584       3  166545  166542 -166581  166584      15
  166545  166542  166581  166587       3  166542  166548  166557  166560      10
  166542  166548  166557  166563      10  166542  166581  166587  166590       2
  166539  166536  166542  166545       3  166539  166536  166542  166548       3
  166539  166536  166542  166581       3  166536  166542  166548  166551      10
  166536  166542  166548  166554      10  166614  166611  166617  166620       1
  166614  166611 -166617  166620       2  166611  166617  166623  166626       3
  166611  166617  166623  166629       3  166608  166599  166593  166611      10
  166605  166599  166593  166611      10  166602  166599  166593  166611      10
  166596  166593  166599  166602      10  166596  166593  166599  166605      10
  166596  166593  166599  166608      10  166596  166593  166611  166614      14
  166596  166593 -166611  166614       3  166596  166593 -166611  166614      15
  166596  166593  166611  166617       3  166593  166611  166617  166620       2
  166590  166587  166593  166596       3  166590  166587  166593  166599       3
  166590  166587  166593  166611       3  166587  166593  166599  166602      10
  166587  166593  166599  166605      10  166587  166593  166599  166608      10
  166635  166632  166638  166641       1  166635  166632 -166638  166641       2
  166632  166638  166644  166647       3  166629  166623  166632  166635      14
  166629  166623 -166632  166635       3  166629  166623 -166632  166635      15
  166629  166623  166632  166638       3  166626  166623  166632  166635      14
  166626  166623 -166632  166635       3  166626  166623 -166632  166635      15
  166626  166623  166632  166638       3  166623  166632  166638  166641       2
  166620  166617  166623  166626       3  166620  166617  166623  166629       3
  166620  166617  166623  166632       3  166671  166668  166674  166677       1
  166671  166668 -166674  166677       2  166668  166674  166680  166683       3
  166656  166650  166644  166668      10  166656  166650  166659  166662       3
  166656  166650  166659  166665       3  166653  166650  166644  166668      10
  166653  166650  166659  166662       3  166653  166650  166659  166665       3
  166647  166644  166650  166653      10  166647  166644  166650  166656      10
  166647  166644  166650  166659      10  166647  166644  166668  166671      14
  166647  166644 -166668  166671       3  166647  166644 -166668  166671      15
  166647  166644  166668  166674       3  166644  166668  166674  166677       2
  166641  166638  166644  166647       3  166641  166638  166644  166650       3
  166641  166638  166644  166668       3  166638  166644  166650  166653      10
  166638  166644  166650  166656      10  166731  166728  166734  166737       1
  166731  166728 -166734  166737       2  166728  166734  166740  166743       3
  166719  166716  166722  166725      41  166713  166710  166716  166719      41
  166713  166710  166716  166722      41  166710  166716  166722  166725      41
  166707  166704  166710  166713      41  166707  166704  166710  166716      41
  166704  166710  166716  166719      41  166701  166698  166695  166722      41
  166701  166698  166704  166707      41  166701  166698  166704  166710      41
  166698  166695  166722  166725      41  166698  166704  166710  166713      41
  166695  166698  166704  166707      41  166695  166722  166716  166719      41
  166692  166686  166680  166728      10  166692  166686  166695  166698       3
  166692  166686  166695  166722       3  166689  166686  166680  166728      10
  166689  166686  166695  166698       3  166689  166686  166695  166722       3
  166686  166695  166698  166701      41  166686  166695  166722  166725      41
  166683  166680  166686  166689      10  166683  166680  166686  166692      10
  166683  166680  166686  166695      10  166683  166680  166728  166731      14
  166683  166680 -166728  166731       3  166683  166680 -166728  166731      15
  166683  166680  166728  166734       3  166680  166728  166734  166737       2
  166677  166674  166680  166683       3  166677  166674  166680  166686       3
  166677  166674  166680  166728       3  166674  166680  166686  166689      10
  166674  166680  166686  166692      10  166779  166776  166782  166785       1
  166779  166776 -166782  166785       2  166776  166782  166788  166791       3
  166761  166752  166746  166764      20  166758  166752  166746  166764      20
  166755  166752  166746  166764      20  166752  166746  166764  166767      20
  166752  166746  166764  166770      20  166752  166746  166764  166773      20
  166749  166746  166740  166776      10  166749  166746  166752  166755      19
  166749  166746  166752  166758      19  166749  166746  166752  166761      19
  166749  166746  166764  166767      19  166749  166746  166764  166770      19
  166749  166746  166764  166773      19  166743  166740  166746  166749      10
  166743  166740  166746  166752      10  166743  166740  166746  166764      10
  166743  166740  166776  166779      14  166743  166740 -166776  166779       3
  166743  166740 -166776  166779      15  166743  166740  166776  166782       3
  166740  166746  166752  166755      20  166740  166746  166752  166758      20
  166740  166746  166752  166761      20  166740  166746  166764  166767      20
  166740  166746  166764  166770      20  166740  166746  166764  166773      20
  166740  166776  166782  166785       2  166737  166734  166740  166743       3
  166737  166734  166740  166746       3  166737  166734  166740  166776       3
  166734  166740  166746  166749      10  166821  166818  166824  166827       1
  166821  166818 -166824  166827       2  166818  166824  166830  166833       3
  166806  166803  166809  166812       1  166806  166803 -166809  166812       2
  166806  166803  166809  166815       1  166806  166803 -166809  166815       2
  166800  166794  166788  166818      10  166800  166794  166803  166806      14
  166800  166794 -166803  166806       3  166800  166794 -166803  166806      15
  166800  166794  166803  166809       3  166797  166794  166788  166818      10
  166797  166794  166803  166806      14  166797  166794 -166803  166806       3
  166797  166794 -166803  166806      15  166797  166794  166803  166809       3
  166794  166803  166809  166812       2  166794  166803  166809  166815       2
  166791  166788  166794  166797      10  166791  166788  166794  166800      10
  166791  166788  166794  166803      10  166791  166788  166818  166821      14
  166791  166788 -166818  166821       3  166791  166788 -166818  166821      15
  166791  166788  166818  166824       3  166788  166818  166824  166827       2
  166785  166782  166788  166791       3  166785  166782  166788  166794       3
  166785  166782  166788  166818       3  166782  166788  166794  166797      10
  166782  166788  166794  166800      10  166872  166869  166875  166878       1
  166872  166869 -166875  166878       2  166869  166875  166881  166884       3
  166851  166845  166854  166857      63  166848  166845  166854  166857      63
  166845  166854  166857  166860      63  166845  166854  166857  166863      63
  166845  166854  166857  166866      63  166842  166836  166830  166869      10
  166842  166836  166845  166848      10  166842  166836  166845  166851      10
  166842  166836  166845  166854      10  166839  166836  166830  166869      10
  166839  166836  166845  166848      10  166839  166836  166845  166851      10
  166839  166836  166845  166854      10  166833  166830  166836  166839      10
  166833  166830  166836  166842      10  166833  166830  166836  166845      10
  166833  166830  166869  166872      14  166833  166830 -166869  166872       3
  166833  166830 -166869  166872      15  166833  166830  166869  166875       3
  166830  166836  166845  166848      10  166830  166836  166845  166851      10
  166830  166869  166875  166878       2  166827  166824  166830  166833       3
  166827  166824  166830  166836       3  166827  166824  166830  166869       3
  166824  166830  166836  166839      10  166824  166830  166836  166842      10
  166920  166917  166923  166926       1  166920  166917 -166923  166926       2
  166917  166923  166929  166932       3  166902  166893  166887  166905      20
  166899  166893  166887  166905      20  166896  166893  166887  166905      20
  166893  166887  166905  166908      20  166893  166887  166905  166911      20
  166893  166887  166905  166914      20  166890  166887  166881  166917      10
  166890  166887  166893  166896      19  166890  166887  166893  166899      19
  166890  166887  166893  166902      19  166890  166887  166905  166908      19
  166890  166887  166905  166911      19  166890  166887  166905  166914      19
  166884  166881  166887  166890      10  166884  166881  166887  166893      10
  166884  166881  166887  166905      10  166884  166881  166917  166920      14
  166884  166881 -166917  166920       3  166884  166881 -166917  166920      15
  166884  166881  166917  166923       3  166881  166887  166893  166896      20
  166881  166887  166893  166899      20  166881  166887  166893  166902      20
  166881  166887  166905  166908      20  166881  166887  166905  166911      20
  166881  166887  166905  166914      20  166881  166917  166923  166926       2
  166878  166875  166881  166884       3  166878  166875  166881  166887       3
  166878  166875  166881  166917       3  166875  166881  166887  166890      10
  166965  166962  166968  166971       1  166965  166962 -166968  166971       2
  166962  166968  166974  166977       3  166950  166944  166953  166956       3
  166950  166944  166953  166959       3  166947  166944  166953  166956       3
  166947  166944  166953  166959       3  166941  166935  166929  166962      10
  166941  166935  166944  166947      19  166941  166935  166944  166950      19
  166941  166935  166944  166953      10  166938  166935  166929  166962      10
  166938  166935  166944  166947      19  166938  166935  166944  166950      19
  166938  166935  166944  166953      10  166932  166929  166935  166938      10
  166932  166929  166935  166941      10  166932  166929  166935  166944      10
  166932  166929  166962  166965      14  166932  166929 -166962  166965       3
  166932  166929 -166962  166965      15  166932  166929  166962  166968       3
  166929  166935  166944  166947      20  166929  166935  166944  166950      20
  166929  166962  166968  166971       2  166926  166923  166929  166932       3
  166926  166923  166929  166935       3  166926  166923  166929  166962       3
  166923  166929  166935  166938      10  166923  166929  166935  166941      10
  167031  167028  167034  167037       1  167031  167028 -167034  167037       2
  167028  167034  167040  167043       3  167028  167034  167040  167046       3
  167013  167007  167016  167019      10  167013  167007  167016  167022      10
  167013  167007  167016  167025      10  167010  167007  167016  167019      10
  167010  167007  167016  167022      10  167010  167007  167016  167025      10
  167004  166998  167007  167010      10  167004  166998  167007  167013      10
  167004  166998  167007  167016      10  167001  166998  167007  167010      10
  167001  166998  167007  167013      10  167001  166998  167007  167016      10
  166998  167007  167016  167019      10  166998  167007  167016  167022      10
  166998  167007  167016  167025      10  166995  166989  166998  167001      19
  166995  166989  166998  167004      19  166995  166989  166998  167007      20
  166992  166989  166998  167001      19  166992  166989  166998  167004      19
  166992  166989  166998  167007      20  166989  166998  167007  167010      10
  166989  166998  167007  167013      10  166986  166980  166974  167028      10
  166986  166980  166989  166992      19  166986  166980  166989  166995      19
  166986  166980  166989  166998      20  166983  166980  166974  167028      10
  166983  166980  166989  166992      19  166983  166980  166989  166995      19
  166983  166980  166989  166998      20  166980  166989  166998  167001      20
  166980  166989  166998  167004      20  166977  166974  166980  166983      10
  166977  166974  166980  166986      10  166977  166974  166980  166989      10
  166977  166974  167028  167031      14  166977  166974 -167028  167031       3
  166977  166974 -167028  167031      15  166977  166974  167028  167034       3
  166974  166980  166989  166992      20  166974  166980  166989  166995      20
  166974  167028  167034  167037       2  166971  166968  166974  166977       3
  166971  166968  166974  166980       3  166971  166968  166974  167028       3
  166968  166974  166980  166983      10  166968  166974  166980  166986      10
  167052  167049  167055  167058       1  167052  167049 -167055  167058       2
  167049  167055  167061  167064       3  167046  167040  167049  167052      14
  167046  167040 -167049  167052       3  167046  167040 -167049  167052      15
  167046  167040  167049  167055       3  167043  167040  167049  167052      14
  167043  167040 -167049  167052       3  167043  167040 -167049  167052      15
  167043  167040  167049  167055       3  167040  167049  167055  167058       2
  167037  167034  167040  167043       3  167037  167034  167040  167046       3
  167037  167034  167040  167049       3  167109  167106  167112  167115       1
  167109  167106 -167112  167115       2  167106  167112  167118  167121       3
  167091  167085  167094  167097      19  167091  167085  167094  167100      19
  167091  167085  167094  167103      19  167088  167085  167094  167097      19
  167088  167085  167094  167100      19  167088  167085  167094  167103      19
  167082  167073  167067  167085      20  167079  167073  167067  167085      20
  167076  167073  167067  167085      20  167073  167067  167085  167088      20
  167073  167067  167085  167091      20  167070  167067  167061  167106      10
  167070  167067  167073  167076      19  167070  167067  167073  167079      19
  167070  167067  167073  167082      19  167070  167067  167085  167088      19
  167070  167067  167085  167091      19  167070  167067  167085  167094      20
  167067  167085  167094  167097      20  167067  167085  167094  167100      20
  167067  167085  167094  167103      20  167064  167061  167067  167070      10
  167064  167061  167067  167073      10  167064  167061  167067  167085      10
  167064  167061  167106  167109      14  167064  167061 -167106  167109       3
  167064  167061 -167106  167109      15  167064  167061  167106  167112       3
  167061  167067  167073  167076      20  167061  167067  167073  167079      20
  167061  167067  167073  167082      20  167061  167067  167085  167088      20
  167061  167067  167085  167091      20  167061  167106  167112  167115       2
  167058  167055  167061  167064       3  167058  167055  167061  167067       3
  167058  167055  167061  167106       3  167055  167061  167067  167070      10
  167166  167163  167169  167172       1  167166  167163 -167169  167172       2
  167163  167169  167175  167178       3  167148  167142  167151  167154      19
  167148  167142  167151  167157      19  167148  167142  167151  167160      19
  167145  167142  167151  167154      19  167145  167142  167151  167157      19
  167145  167142  167151  167160      19  167139  167130  167124  167142      20
  167136  167130  167124  167142      20  167133  167130  167124  167142      20
  167130  167124  167142  167145      20  167130  167124  167142  167148      20
  167127  167124  167118  167163      10  167127  167124  167130  167133      19
  167127  167124  167130  167136      19  167127  167124  167130  167139      19
  167127  167124  167142  167145      19  167127  167124  167142  167148      19
  167127  167124  167142  167151      20  167124  167142  167151  167154      20
  167124  167142  167151  167157      20  167124  167142  167151  167160      20
  167121  167118  167124  167127      10  167121  167118  167124  167130      10
  167121  167118  167124  167142      10  167121  167118  167163  167166      14
  167121  167118 -167163  167166       3  167121  167118 -167163  167166      15
  167121  167118  167163  167169       3  167118  167124  167130  167133      20
  167118  167124  167130  167136      20  167118  167124  167130  167139      20
  167118  167124  167142  167145      20  167118  167124  167142  167148      20
  167118  167163  167169  167172       2  167115  167112  167118  167121       3
  167115  167112  167118  167124       3  167115  167112  167118  167163       3
  167112  167118  167124  167127      10  167199  167205  167208  167211       3
  167199  167205  167208  167214       3  167199  167205  167235  167238       3
  167187  167181  167175  167199      10  167187  167181  167190  167193       3
  167187  167181  167190  167196       3  167184  167181  167175  167199      10
  167184  167181  167190  167193       3  167184  167181  167190  167196       3
  167178  167175  167181  167184      10  167178  167175  167181  167187      10
  167178  167175  167181  167190      10  167178  167175  167199  167202      14
  167178  167175 -167199  167202       3  167178  167175 -167199  167202      15
  167178  167175  167199  167205       3  167172  167169  167175  167178       3
  167172  167169  167175  167181       3  167172  167169  167175  167199       3
  167169  167175  167181  167184      10  167169  167175  167181  167187      10
  167244  167241  167247  167250       1  167244  167241 -167247  167250       2
  167241  167247  167253  167256       3  167238  167235  167241  167244      14
  167238  167235 -167241  167244       3  167238  167235 -167241  167244      15
  167238  167235  167241  167247       3  167235  167241  167247  167250       2
  167232  167226  167235  167238      10  167232  167226  167235  167241      10
  167229  167226  167235  167238      10  167229  167226  167235  167241      10
  167223  167217  167226  167229      19  167223  167217  167226  167232      19
  167223  167217  167226  167235      20  167220  167217  167226  167229      19
  167220  167217  167226  167232      19  167220  167217  167226  167235      20
  167217  167226  167235  167238      10  167214  167208  167205  167235       3
  167214  167208  167217  167220      10  167214  167208  167217  167223      10
  167214  167208  167217  167226      10  167211  167208  167205  167235       3
  167211  167208  167217  167220      10  167211  167208  167217  167223      10
  167211  167208  167217  167226      10  167208  167205  167235  167238       3
  167208  167217  167226  167229      20  167208  167217  167226  167232      20
  167205  167208  167217  167220      10  167205  167208  167217  167223      10
  167205  167235  167226  167229      10  167205  167235  167226  167232      10
  167286  167283  167289  167292       1  167286  167283 -167289  167292       2
  167283  167289  167295  167298       3  167274  167265  167259  167277      90
  167274  167265 -167259  167277      29  167271  167265  167259  167277      90
  167271  167265 -167259  167277      29  167268  167265  167259  167277      90
  167268  167265 -167259  167277      29  167265  167259  167277  167280      91
  167265  167259 -167277  167280      92  167265  167259 -167277  167280      93
  167265  167259 -167277  167280      94  167262  167259  167253  167283      10
  167262  167259  167265  167268      10  167262  167259  167265  167271      10
  167262  167259  167265  167274      10  167262  167259  167277  167280      95
  167256  167253  167259  167262      10  167256  167253  167259  167265      10
  167256  167253  167259  167277      90  167256  167253 -167259  167277      29
  167256  167253  167283  167286      14  167256  167253 -167283  167286       3
  167256  167253 -167283  167286      15  167256  167253  167283  167289       3
  167253  167259  167265  167268      20  167253  167259  167265  167271      20
  167253  167259  167265  167274      20  167253  167259  167277  167280      96
  167253  167259 -167277  167280      97  167253  167259 -167277  167280      93
  167253  167259 -167277  167280      98  167253  167283  167289  167292       2
  167250  167247  167253  167256       3  167250  167247  167253  167259       3
  167250  167247  167253  167283       3  167247  167253  167259  167262      10
  167352  167349  167355  167358       1  167352  167349 -167355  167358       2
  167349  167355  167361  167364       3  167334  167328  167337  167340      10
  167334  167328  167337  167343      10  167334  167328  167337  167346      10
  167331  167328  167337  167340      10  167331  167328  167337  167343      10
  167331  167328  167337  167346      10  167325  167319  167328  167331      10
  167325  167319  167328  167334      10  167325  167319  167328  167337      10
  167322  167319  167328  167331      10  167322  167319  167328  167334      10
  167322  167319  167328  167337      10  167319  167328  167337  167340      10
  167319  167328  167337  167343      10  167319  167328  167337  167346      10
  167316  167310  167319  167322      19  167316  167310  167319  167325      19
  167316  167310  167319  167328      20  167313  167310  167319  167322      19
  167313  167310  167319  167325      19  167313  167310  167319  167328      20
  167310  167319  167328  167331      10  167310  167319  167328  167334      10
  167307  167301  167295  167349      10  167307  167301  167310  167313      19
  167307  167301  167310  167316      19  167307  167301  167310  167319      20
  167304  167301  167295  167349      10  167304  167301  167310  167313      19
  167304  167301  167310  167316      19  167304  167301  167310  167319      20
  167301  167310  167319  167322      20  167301  167310  167319  167325      20
  167298  167295  167301  167304      10  167298  167295  167301  167307      10
  167298  167295  167301  167310      10  167298  167295  167349  167352      14
  167298  167295 -167349  167352       3  167298  167295 -167349  167352      15
  167298  167295  167349  167355       3  167295  167301  167310  167313      20
  167295  167301  167310  167316      20  167295  167349  167355  167358       2
  167292  167289  167295  167298       3  167292  167289  167295  167301       3
  167292  167289  167295  167349       3  167289  167295  167301  167304      10
  167289  167295  167301  167307      10  167400  167397  167403  167406       1
  167400  167397 -167403  167406       2  167397  167403  167409  167412       3
  167382  167373  167367  167385      20  167379  167373  167367  167385      20
  167376  167373  167367  167385      20  167373  167367  167385  167388      20
  167373  167367  167385  167391      20  167373  167367  167385  167394      20
  167370  167367  167361  167397      10  167370  167367  167373  167376      19
  167370  167367  167373  167379      19  167370  167367  167373  167382      19
  167370  167367  167385  167388      19  167370  167367  167385  167391      19
  167370  167367  167385  167394      19  167364  167361  167367  167370      10
  167364  167361  167367  167373      10  167364  167361  167367  167385      10
  167364  167361  167397  167400      14  167364  167361 -167397  167400       3
  167364  167361 -167397  167400      15  167364  167361  167397  167403       3
  167361  167367  167373  167376      20  167361  167367  167373  167379      20
  167361  167367  167373  167382      20  167361  167367  167385  167388      20
  167361  167367  167385  167391      20  167361  167367  167385  167394      20
  167361  167397  167403  167406       2  167358  167355  167361  167364       3
  167358  167355  167361  167367       3  167358  167355  167361  167397       3
  167355  167361  167367  167370      10  167448  167445  167451  167454       1
  167448  167445 -167451  167454       2  167445  167451  167457  167460       3
  167430  167421  167415  167433      20  167427  167421  167415  167433      20
  167424  167421  167415  167433      20  167421  167415  167433  167436      20
  167421  167415  167433  167439      20  167421  167415  167433  167442      20
  167418  167415  167409  167445      10  167418  167415  167421  167424      19
  167418  167415  167421  167427      19  167418  167415  167421  167430      19
  167418  167415  167433  167436      19  167418  167415  167433  167439      19
  167418  167415  167433  167442      19  167412  167409  167415  167418      10
  167412  167409  167415  167421      10  167412  167409  167415  167433      10
  167412  167409  167445  167448      14  167412  167409 -167445  167448       3
  167412  167409 -167445  167448      15  167412  167409  167445  167451       3
  167409  167415  167421  167424      20  167409  167415  167421  167427      20
  167409  167415  167421  167430      20  167409  167415  167433  167436      20
  167409  167415  167433  167439      20  167409  167415  167433  167442      20
  167409  167445  167451  167454       2  167406  167403  167409  167412       3
  167406  167403  167409  167415       3  167406  167403  167409  167445       3
  167403  167409  167415  167418      10  167520  167517  167523  167526       1
  167520  167517 -167523  167526       2  167517  167523  167529  167532       3
  167505  167499  167496  167508      51  167505  167499 -167496  167508       6
  167502  167499  167496  167508      51  167502  167499 -167496  167508       6
  167499  167496  167508  167511      51  167499  167496 -167508  167511       6
  167499  167496  167508  167514      51  167499  167496 -167508  167514       6
  167493  167490  167496  167499      51  167493  167490 -167496  167499       6
  167493  167490  167496  167508      51  167493  167490 -167496  167508       6
  167490  167496  167499  167502      51  167490  167496 -167499  167502       6
  167490  167496  167499  167505      51  167490  167496 -167499  167505       6
  167490  167496  167508  167511      51  167490  167496 -167508  167511       6
  167490  167496  167508  167514      51  167490  167496 -167508  167514       6
  167487  167481  167490  167493      29  167487  167481  167490  167496      29
  167484  167481  167490  167493      29  167484  167481  167490  167496      29
  167478  167472  167481  167484      10  167478  167472  167481  167487      10
  167478  167472  167481  167490      10  167475  167472  167481  167484      10
  167475  167472  167481  167487      10  167475  167472  167481  167490      10
  167472  167481  167490  167493      29  167469  167463  167457  167517      10
  167469  167463  167472  167475      19  167469  167463  167472  167478      19
  167469  167463  167472  167481      20  167466  167463  167457  167517      10
  167466  167463  167472  167475      19  167466  167463  167472  167478      19
  167466  167463  167472  167481      20  167463  167472  167481  167484      10
  167463  167472  167481  167487      10  167460  167457  167463  167466      10
  167460  167457  167463  167469      10  167460  167457  167463  167472      10
  167460  167457  167517  167520      14  167460  167457 -167517  167520       3
  167460  167457 -167517  167520      15  167460  167457  167517  167523       3
  167457  167463  167472  167475      20  167457  167463  167472  167478      20
  167457  167517  167523  167526       2  167454  167451  167457  167460       3
  167454  167451  167457  167463       3  167454  167451  167457  167517       3
  167451  167457  167463  167466      10  167451  167457  167463  167469      10
  167562  167559  167565  167568       1  167562  167559 -167565  167568       2
  167559  167565  167571  167574       3  167550  167541  167535  167553      90
  167550  167541 -167535  167553      29  167547  167541  167535  167553      90
  167547  167541 -167535  167553      29  167544  167541  167535  167553      90
  167544  167541 -167535  167553      29  167541  167535  167553  167556      91
  167541  167535 -167553  167556      92  167541  167535 -167553  167556      93
  167541  167535 -167553  167556      94  167538  167535  167529  167559      10
  167538  167535  167541  167544      10  167538  167535  167541  167547      10
  167538  167535  167541  167550      10  167538  167535  167553  167556      95
  167532  167529  167535  167538      10  167532  167529  167535  167541      10
  167532  167529  167535  167553      90  167532  167529 -167535  167553      29
  167532  167529  167559  167562      14  167532  167529 -167559  167562       3
  167532  167529 -167559  167562      15  167532  167529  167559  167565       3
  167529  167535  167541  167544      20  167529  167535  167541  167547      20
  167529  167535  167541  167550      20  167529  167535  167553  167556      96
  167529  167535 -167553  167556      97  167529  167535 -167553  167556      93
  167529  167535 -167553  167556      98  167529  167559  167565  167568       2
  167526  167523  167529  167532       3  167526  167523  167529  167535       3
  167526  167523  167529  167559       3  167523  167529  167535  167538      10
  167592  167589  167595  167598       1  167592  167589 -167595  167598       2
  167589  167595  167601  167604       3  167586  167577  167571  167589      10
  167583  167577  167571  167589      10  167580  167577  167571  167589      10
  167574  167571  167577  167580      10  167574  167571  167577  167583      10
  167574  167571  167577  167586      10  167574  167571  167589  167592      14
  167574  167571 -167589  167592       3  167574  167571 -167589  167592      15
  167574  167571  167589  167595       3  167571  167589  167595  167598       2
  167568  167565  167571  167574       3  167568  167565  167571  167577       3
  167568  167565  167571  167589       3  167565  167571  167577  167580      10
  167565  167571  167577  167583      10  167565  167571  167577  167586      10
  167649  167646  167652  167655       1  167649  167646 -167652  167655       2
  167646  167652  167658  167661       3  167631  167622  167616  167634      20
  167628  167622  167616  167634      20  167625  167622  167616  167634      20
  167622  167616  167634  167637      20  167622  167616  167634  167640      20
  167622  167616  167634  167643      20  167619  167616  167622  167625      19
  167619  167616  167622  167628      19  167619  167616  167622  167631      19
  167619  167616  167634  167637      19  167619  167616  167634  167640      19
  167619  167616  167634  167643      19  167613  167607  167601  167646      10
  167613  167607  167616  167619      19  167613  167607  167616  167622      20
  167613  167607  167616  167634      20  167610  167607  167601  167646      10
  167610  167607  167616  167619      19  167610  167607  167616  167622      20
  167610  167607  167616  167634      20  167607  167616  167622  167625      20
  167607  167616  167622  167628      20  167607  167616  167622  167631      20
  167607  167616  167634  167637      20  167607  167616  167634  167640      20
  167607  167616  167634  167643      20  167604  167601  167607  167610      10
  167604  167601  167607  167613      10  167604  167601  167607  167616      10
  167604  167601  167646  167649      14  167604  167601 -167646  167649       3
  167604  167601 -167646  167649      15  167604  167601  167646  167652       3
  167601  167607  167616  167619      20  167601  167646  167652  167655       2
  167598  167595  167601  167604       3  167598  167595  167601  167607       3
  167598  167595  167601  167646       3  167595  167601  167607  167610      10
  167595  167601  167607  167613      10  167706  167703  167709  167712       1
  167706  167703 -167709  167712       2  167703  167709  167715  167718       3
  167688  167679  167673  167691      20  167685  167679  167673  167691      20
  167682  167679  167673  167691      20  167679  167673  167691  167694      20
  167679  167673  167691  167697      20  167679  167673  167691  167700      20
  167676  167673  167679  167682      19  167676  167673  167679  167685      19
  167676  167673  167679  167688      19  167676  167673  167691  167694      19
  167676  167673  167691  167697      19  167676  167673  167691  167700      19
  167670  167664  167658  167703      10  167670  167664  167673  167676      19
  167670  167664  167673  167679      20  167670  167664  167673  167691      20
  167667  167664  167658  167703      10  167667  167664  167673  167676      19
  167667  167664  167673  167679      20  167667  167664  167673  167691      20
  167664  167673  167679  167682      20  167664  167673  167679  167685      20
  167664  167673  167679  167688      20  167664  167673  167691  167694      20
  167664  167673  167691  167697      20  167664  167673  167691  167700      20
  167661  167658  167664  167667      10  167661  167658  167664  167670      10
  167661  167658  167664  167673      10  167661  167658  167703  167706      14
  167661  167658 -167703  167706       3  167661  167658 -167703  167706      15
  167661  167658  167703  167709       3  167658  167664  167673  167676      20
  167658  167703  167709  167712       2  167655  167652  167658  167661       3
  167655  167652  167658  167664       3  167655  167652  167658  167703       3
  167652  167658  167664  167667      10  167652  167658  167664  167670      10
  167742  167739  167745  167748       1  167742  167739 -167745  167748       2
  167739  167745  167751  167754       3  167727  167721  167715  167739      10
  167727  167721  167730  167733       3  167727  167721  167730  167736       3
  167724  167721  167715  167739      10  167724  167721  167730  167733       3
  167724  167721  167730  167736       3  167718  167715  167721  167724      10
  167718  167715  167721  167727      10  167718  167715  167721  167730      10
  167718  167715  167739  167742      14  167718  167715 -167739  167742       3
  167718  167715 -167739  167742      15  167718  167715  167739  167745       3
  167715  167739  167745  167748       2  167712  167709  167715  167718       3
  167712  167709  167715  167721       3  167712  167709  167715  167739       3
  167709  167715  167721  167724      10  167709  167715  167721  167727      10
  167772  167769  167775  167778       1  167772  167769 -167775  167778       2
  167769  167775  167781  167784       3  167766  167757  167751  167769      10
  167763  167757  167751  167769      10  167760  167757  167751  167769      10
  167754  167751  167757  167760      10  167754  167751  167757  167763      10
  167754  167751  167757  167766      10  167754  167751  167769  167772      14
  167754  167751 -167769  167772       3  167754  167751 -167769  167772      15
  167754  167751  167769  167775       3  167751  167769  167775  167778       2
  167748  167745  167751  167754       3  167748  167745  167751  167757       3
  167748  167745  167751  167769       3  167745  167751  167757  167760      10
  167745  167751  167757  167763      10  167745  167751  167757  167766      10
  167802  167799  167805  167808       1  167802  167799 -167805  167808       2
  167799  167805  167811  167814       3  167799  167805  167811  167817       3
  167796  167787  167781  167799      10  167793  167787  167781  167799      10
  167790  167787  167781  167799      10  167784  167781  167787  167790      10
  167784  167781  167787  167793      10  167784  167781  167787  167796      10
  167784  167781  167799  167802      14  167784  167781 -167799  167802       3
  167784  167781 -167799  167802      15  167784  167781  167799  167805       3
  167781  167799  167805  167808       2  167778  167775  167781  167784       3
  167778  167775  167781  167787       3  167778  167775  167781  167799       3
  167775  167781  167787  167790      10  167775  167781  167787  167793      10
  167775  167781  167787  167796      10  167823  167820  167826  167829       1
  167823  167820 -167826  167829       2  167820  167826  167832  167835       3
  167817  167811  167820  167823      14  167817  167811 -167820  167823       3
  167817  167811 -167820  167823      15  167817  167811  167820  167826       3
  167814  167811  167820  167823      14  167814  167811 -167820  167823       3
  167814  167811 -167820  167823      15  167814  167811  167820  167826       3
  167811  167820  167826  167829       2  167808  167805  167811  167814       3
  167808  167805  167811  167817       3  167808  167805  167811  167820       3
  167871  167868  167874  167877       1  167871  167868 -167874  167877       2
  167868  167874  167880  167883       3  167853  167844  167838  167856      20
  167850  167844  167838  167856      20  167847  167844  167838  167856      20
  167844  167838  167856  167859      20  167844  167838  167856  167862      20
  167844  167838  167856  167865      20  167841  167838  167832  167868      10
  167841  167838  167844  167847      19  167841  167838  167844  167850      19
  167841  167838  167844  167853      19  167841  167838  167856  167859      19
  167841  167838  167856  167862      19  167841  167838  167856  167865      19
  167835  167832  167838  167841      10  167835  167832  167838  167844      10
  167835  167832  167838  167856      10  167835  167832  167868  167871      14
  167835  167832 -167868  167871       3  167835  167832 -167868  167871      15
  167835  167832  167868  167874       3  167832  167838  167844  167847      20
  167832  167838  167844  167850      20  167832  167838  167844  167853      20
  167832  167838  167856  167859      20  167832  167838  167856  167862      20
  167832  167838  167856  167865      20  167832  167868  167874  167877       2
  167829  167826  167832  167835       3  167829  167826  167832  167838       3
  167829  167826  167832  167868       3  167826  167832  167838  167841      10
  167901  167898  167904  167907       1  167901  167898 -167904  167907       2
  167898  167904  167910  167913       3  167895  167886  167880  167898      10
  167892  167886  167880  167898      10  167889  167886  167880  167898      10
  167883  167880  167886  167889      10  167883  167880  167886  167892      10
  167883  167880  167886  167895      10  167883  167880  167898  167901      14
  167883  167880 -167898  167901       3  167883  167880 -167898  167901      15
  167883  167880  167898  167904       3  167880  167898  167904  167907       2
  167877  167874  167880  167883       3  167877  167874  167880  167886       3
  167877  167874  167880  167898       3  167874  167880  167886  167889      10
  167874  167880  167886  167892      10  167874  167880  167886  167895      10
  167934  167931  167937  167940       1  167934  167931 -167937  167940       2
  167931  167937  167943  167946       3  167922  167916  167910  167931      10
  167922  167916  167925  167928      95  167919  167916  167910  167931      10
  167919  167916  167925  167928      95  167913  167910  167916  167919      10
  167913  167910  167916  167922      10  167913  167910  167916  167925      90
  167913  167910 -167916  167925      29  167913  167910  167931  167934      14
  167913  167910 -167931  167934       3  167913  167910 -167931  167934      15
  167913  167910  167931  167937       3  167910  167916  167925  167928     127
  167910  167916 -167925  167928     128  167910  167916 -167925  167928     129
  167910  167916 -167925  167928     130  167910  167931  167937  167940       2
  167907  167904  167910  167913       3  167907  167904  167910  167916       3
  167907  167904  167910  167931       3  167904  167910  167916  167919      10
  167904  167910  167916  167922      10  167991  167988  167994  167997       1
  167991  167988 -167994  167997       2  167988  167994  168000  168003       3
  167973  167964  167958  167976      20  167970  167964  167958  167976      20
  167967  167964  167958  167976      20  167964  167958  167976  167979      20
  167964  167958  167976  167982      20  167964  167958  167976  167985      20
  167961  167958  167964  167967      19  167961  167958  167964  167970      19
  167961  167958  167964  167973      19  167961  167958  167976  167979      19
  167961  167958  167976  167982      19  167961  167958  167976  167985      19
  167955  167949  167943  167988      10  167955  167949  167958  167961      19
  167955  167949  167958  167964      20  167955  167949  167958  167976      20
  167952  167949  167943  167988      10  167952  167949  167958  167961      19
  167952  167949  167958  167964      20  167952  167949  167958  167976      20
  167949  167958  167964  167967      20  167949  167958  167964  167970      20
  167949  167958  167964  167973      20  167949  167958  167976  167979      20
  167949  167958  167976  167982      20  167949  167958  167976  167985      20
  167946  167943  167949  167952      10  167946  167943  167949  167955      10
  167946  167943  167949  167958      10  167946  167943  167988  167991      14
  167946  167943 -167988  167991       3  167946  167943 -167988  167991      15
  167946  167943  167988  167994       3  167943  167949  167958  167961      20
  167943  167988  167994  167997       2  167940  167937  167943  167946       3
  167940  167937  167943  167949       3  167940  167937  167943  167988       3
  167937  167943  167949  167952      10  167937  167943  167949  167955      10
  168048  168045  168051  168054       1  168048  168045 -168051  168054       2
  168045  168051  168057  168060       3  168030  168021  168015  168033      20
  168027  168021  168015  168033      20  168024  168021  168015  168033      20
  168021  168015  168033  168036      20  168021  168015  168033  168039      20
  168021  168015  168033  168042      20  168018  168015  168021  168024      19
  168018  168015  168021  168027      19  168018  168015  168021  168030      19
  168018  168015  168033  168036      19  168018  168015  168033  168039      19
  168018  168015  168033  168042      19  168012  168006  168000  168045      10
  168012  168006  168015  168018      19  168012  168006  168015  168021      20
  168012  168006  168015  168033      20  168009  168006  168000  168045      10
  168009  168006  168015  168018      19  168009  168006  168015  168021      20
  168009  168006  168015  168033      20  168006  168015  168021  168024      20
  168006  168015  168021  168027      20  168006  168015  168021  168030      20
  168006  168015  168033  168036      20  168006  168015  168033  168039      20
  168006  168015  168033  168042      20  168003  168000  168006  168009      10
  168003  168000  168006  168012      10  168003  168000  168006  168015      10
  168003  168000  168045  168048      14  168003  168000 -168045  168048       3
  168003  168000 -168045  168048      15  168003  168000  168045  168051       3
  168000  168006  168015  168018      20  168000  168045  168051  168054       2
  167997  167994  168000  168003       3  167997  167994  168000  168006       3
  167997  167994  168000  168045       3  167994  168000  168006  168009      10
  167994  168000  168006  168012      10  168090  168087  168093  168096       1
  168090  168087 -168093  168096       2  168087  168093  168099  168102       3
  168078  168069  168063  168081      90  168078  168069 -168063  168081      29
  168075  168069  168063  168081      90  168075  168069 -168063  168081      29
  168072  168069  168063  168081      90  168072  168069 -168063  168081      29
  168069  168063  168081  168084      91  168069  168063 -168081  168084      92
  168069  168063 -168081  168084      93  168069  168063 -168081  168084      94
  168066  168063  168057  168087      10  168066  168063  168069  168072      10
  168066  168063  168069  168075      10  168066  168063  168069  168078      10
  168066  168063  168081  168084      95  168060  168057  168063  168066      10
  168060  168057  168063  168069      10  168060  168057  168063  168081      90
  168060  168057 -168063  168081      29  168060  168057  168087  168090      14
  168060  168057 -168087  168090       3  168060  168057 -168087  168090      15
  168060  168057  168087  168093       3  168057  168063  168069  168072      20
  168057  168063  168069  168075      20  168057  168063  168069  168078      20
  168057  168063  168081  168084      96  168057  168063 -168081  168084      97
  168057  168063 -168081  168084      93  168057  168063 -168081  168084      98
  168057  168087  168093  168096       2  168054  168051  168057  168060       3
  168054  168051  168057  168063       3  168054  168051  168057  168087       3
  168051  168057  168063  168066      10  168132  168129  168135  168138       1
  168132  168129 -168135  168138       2  168129  168135  168141  168144       3
  168120  168111  168105  168123      90  168120  168111 -168105  168123      29
  168117  168111  168105  168123      90  168117  168111 -168105  168123      29
  168114  168111  168105  168123      90  168114  168111 -168105  168123      29
  168111  168105  168123  168126      91  168111  168105 -168123  168126      92
  168111  168105 -168123  168126      93  168111  168105 -168123  168126      94
  168108  168105  168099  168129      10  168108  168105  168111  168114      10
  168108  168105  168111  168117      10  168108  168105  168111  168120      10
  168108  168105  168123  168126      95  168102  168099  168105  168108      10
  168102  168099  168105  168111      10  168102  168099  168105  168123      90
  168102  168099 -168105  168123      29  168102  168099  168129  168132      14
  168102  168099 -168129  168132       3  168102  168099 -168129  168132      15
  168102  168099  168129  168135       3  168099  168105  168111  168114      20
  168099  168105  168111  168117      20  168099  168105  168111  168120      20
  168099  168105  168123  168126      96  168099  168105 -168123  168126      97
  168099  168105 -168123  168126      93  168099  168105 -168123  168126      98
  168099  168129  168135  168138       2  168096  168093  168099  168102       3
  168096  168093  168099  168105       3  168096  168093  168099  168129       3
  168093  168099  168105  168108      10  168162  168159  168165  168168       1
  168162  168159 -168165  168168       2  168159  168165  168171  168174       3
  168156  168147  168141  168159      10  168153  168147  168141  168159      10
  168150  168147  168141  168159      10  168144  168141  168147  168150      10
  168144  168141  168147  168153      10  168144  168141  168147  168156      10
  168144  168141  168159  168162      14  168144  168141 -168159  168162       3
  168144  168141 -168159  168162      15  168144  168141  168159  168165       3
  168141  168159  168165  168168       2  168138  168135  168141  168144       3
  168138  168135  168141  168147       3  168138  168135  168141  168159       3
  168135  168141  168147  168150      10  168135  168141  168147  168153      10
  168135  168141  168147  168156      10  168207  168204  168210  168213       1
  168207  168204 -168210  168213       2  168204  168210  168216  168219       3
  168192  168186  168195  168198       3  168192  168186  168195  168201       3
  168189  168186  168195  168198       3  168189  168186  168195  168201       3
  168183  168177  168171  168204      10  168183  168177  168186  168189      19
  168183  168177  168186  168192      19  168183  168177  168186  168195      10
  168180  168177  168171  168204      10  168180  168177  168186  168189      19
  168180  168177  168186  168192      19  168180  168177  168186  168195      10
  168174  168171  168177  168180      10  168174  168171  168177  168183      10
  168174  168171  168177  168186      10  168174  168171  168204  168207      14
  168174  168171 -168204  168207       3  168174  168171 -168204  168207      15
  168174  168171  168204  168210       3  168171  168177  168186  168189      20
  168171  168177  168186  168192      20  168171  168204  168210  168213       2
  168168  168165  168171  168174       3  168168  168165  168171  168177       3
  168168  168165  168171  168204       3  168165  168171  168177  168180      10
  168165  168171  168177  168183      10  168255  168252  168258  168261       1
  168255  168252 -168258  168261       2  168252  168258  168264  168267       3
  168237  168228  168222  168240      20  168234  168228  168222  168240      20
  168231  168228  168222  168240      20  168228  168222  168240  168243      20
  168228  168222  168240  168246      20  168228  168222  168240  168249      20
  168225  168222  168216  168252      10  168225  168222  168228  168231      19
  168225  168222  168228  168234      19  168225  168222  168228  168237      19
  168225  168222  168240  168243      19  168225  168222  168240  168246      19
  168225  168222  168240  168249      19  168219  168216  168222  168225      10
  168219  168216  168222  168228      10  168219  168216  168222  168240      10
  168219  168216  168252  168255      14  168219  168216 -168252  168255       3
  168219  168216 -168252  168255      15  168219  168216  168252  168258       3
  168216  168222  168228  168231      20  168216  168222  168228  168234      20
  168216  168222  168228  168237      20  168216  168222  168240  168243      20
  168216  168222  168240  168246      20  168216  168222  168240  168249      20
  168216  168252  168258  168261       2  168213  168210  168216  168219       3
  168213  168210  168216  168222       3  168213  168210  168216  168252       3
  168210  168216  168222  168225      10  168303  168300  168306  168309       1
  168303  168300 -168306  168309       2  168300  168306  168312  168315       3
  168285  168276  168270  168288      20  168282  168276  168270  168288      20
  168279  168276  168270  168288      20  168276  168270  168288  168291      20
  168276  168270  168288  168294      20  168276  168270  168288  168297      20
  168273  168270  168264  168300      10  168273  168270  168276  168279      19
  168273  168270  168276  168282      19  168273  168270  168276  168285      19
  168273  168270  168288  168291      19  168273  168270  168288  168294      19
  168273  168270  168288  168297      19  168267  168264  168270  168273      10
  168267  168264  168270  168276      10  168267  168264  168270  168288      10
  168267  168264  168300  168303      14  168267  168264 -168300  168303       3
  168267  168264 -168300  168303      15  168267  168264  168300  168306       3
  168264  168270  168276  168279      20  168264  168270  168276  168282      20
  168264  168270  168276  168285      20  168264  168270  168288  168291      20
  168264  168270  168288  168294      20  168264  168270  168288  168297      20
  168264  168300  168306  168309       2  168261  168258  168264  168267       3
  168261  168258  168264  168270       3  168261  168258  168264  168300       3
  168258  168264  168270  168273      10  168351  168348  168354  168357       1
  168351  168348 -168354  168357       2  168348  168354  168360  168363       3
  168333  168324  168318  168336      20  168330  168324  168318  168336      20
  168327  168324  168318  168336      20  168324  168318  168336  168339      20
  168324  168318  168336  168342      20  168324  168318  168336  168345      20
  168321  168318  168312  168348      10  168321  168318  168324  168327      19
  168321  168318  168324  168330      19  168321  168318  168324  168333      19
  168321  168318  168336  168339      19  168321  168318  168336  168342      19
  168321  168318  168336  168345      19  168315  168312  168318  168321      10
  168315  168312  168318  168324      10  168315  168312  168318  168336      10
  168315  168312  168348  168351      14  168315  168312 -168348  168351       3
  168315  168312 -168348  168351      15  168315  168312  168348  168354       3
  168312  168318  168324  168327      20  168312  168318  168324  168330      20
  168312  168318  168324  168333      20  168312  168318  168336  168339      20
  168312  168318  168336  168342      20  168312  168318  168336  168345      20
  168312  168348  168354  168357       2  168309  168306  168312  168315       3
  168309  168306  168312  168318       3  168309  168306  168312  168348       3
  168306  168312  168318  168321      10  168393  168390  168396  168399       1
  168393  168390 -168396  168399       2  168390  168396  168402  168405       3
  168381  168372  168366  168384      90  168381  168372 -168366  168384      29
  168378  168372  168366  168384      90  168378  168372 -168366  168384      29
  168375  168372  168366  168384      90  168375  168372 -168366  168384      29
  168372  168366  168384  168387      91  168372  168366 -168384  168387      92
  168372  168366 -168384  168387      93  168372  168366 -168384  168387      94
  168369  168366  168360  168390      10  168369  168366  168372  168375      10
  168369  168366  168372  168378      10  168369  168366  168372  168381      10
  168369  168366  168384  168387      95  168363  168360  168366  168369      10
  168363  168360  168366  168372      10  168363  168360  168366  168384      90
  168363  168360 -168366  168384      29  168363  168360  168390  168393      14
  168363  168360 -168390  168393       3  168363  168360 -168390  168393      15
  168363  168360  168390  168396       3  168360  168366  168372  168375      20
  168360  168366  168372  168378      20  168360  168366  168372  168381      20
  168360  168366  168384  168387      96  168360  168366 -168384  168387      97
  168360  168366 -168384  168387      93  168360  168366 -168384  168387      98
  168360  168390  168396  168399       2  168357  168354  168360  168363       3
  168357  168354  168360  168366       3  168357  168354  168360  168390       3
  168354  168360  168366  168369      10  168438  168435  168441  168444       1
  168438  168435 -168441  168444       2  168435  168441  168447  168450       3
  168423  168417  168426  168429       3  168423  168417  168426  168432       3
  168420  168417  168426  168429       3  168420  168417  168426  168432       3
  168414  168408  168402  168435      10  168414  168408  168417  168420      19
  168414  168408  168417  168423      19  168414  168408  168417  168426      10
  168411  168408  168402  168435      10  168411  168408  168417  168420      19
  168411  168408  168417  168423      19  168411  168408  168417  168426      10
  168405  168402  168408  168411      10  168405  168402  168408  168414      10
  168405  168402  168408  168417      10  168405  168402  168435  168438      14
  168405  168402 -168435  168438       3  168405  168402 -168435  168438      15
  168405  168402  168435  168441       3  168402  168408  168417  168420      20
  168402  168408  168417  168423      20  168402  168435  168441  168444       2
  168399  168396  168402  168405       3  168399  168396  168402  168408       3
  168399  168396  168402  168435       3  168396  168402  168408  168411      10
  168396  168402  168408  168414      10  168492  168498  168501  168504       3
  168492  168498  168501  168507       3  168492  168498  168528  168531       3
  168477  168471  168480  168483      19  168477  168471  168480  168486      19
  168477  168471  168480  168489      19  168474  168471  168480  168483      19
  168474  168471  168480  168486      19  168474  168471  168480  168489      19
  168468  168459  168453  168471      20  168465  168459  168453  168471      20
  168462  168459  168453  168471      20  168459  168453  168471  168474      20
  168459  168453  168471  168477      20  168456  168453  168447  168492      10
  168456  168453  168459  168462      19  168456  168453  168459  168465      19
  168456  168453  168459  168468      19  168456  168453  168471  168474      19
  168456  168453  168471  168477      19  168456  168453  168471  168480      20
  168453  168471  168480  168483      20  168453  168471  168480  168486      20
  168453  168471  168480  168489      20  168450  168447  168453  168456      10
  168450  168447  168453  168459      10  168450  168447  168453  168471      10
  168450  168447  168492  168495      14  168450  168447 -168492  168495       3
  168450  168447 -168492  168495      15  168450  168447  168492  168498       3
  168447  168453  168459  168462      20  168447  168453  168459  168465      20
  168447  168453  168459  168468      20  168447  168453  168471  168474      20
  168447  168453  168471  168477      20  168444  168441  168447  168450       3
  168444  168441  168447  168453       3  168444  168441  168447  168492       3
  168441  168447  168453  168456      10  168537  168534  168540  168543       1
  168537  168534 -168540  168543       2  168534  168540  168546  168549       3
  168531  168528  168534  168537      14  168531  168528 -168534  168537       3
  168531  168528 -168534  168537      15  168531  168528  168534  168540       3
  168528  168534  168540  168543       2  168525  168519  168528  168531      10
  168525  168519  168528  168534      10  168522  168519  168528  168531      10
  168522  168519  168528  168534      10  168516  168510  168519  168522      19
  168516  168510  168519  168525      19  168516  168510  168519  168528      20
  168513  168510  168519  168522      19  168513  168510  168519  168525      19
  168513  168510  168519  168528      20  168510  168519  168528  168531      10
  168507  168501  168498  168528       3  168507  168501  168510  168513      10
  168507  168501  168510  168516      10  168507  168501  168510  168519      10
  168504  168501  168498  168528       3  168504  168501  168510  168513      10
  168504  168501  168510  168516      10  168504  168501  168510  168519      10
  168501  168498  168528  168531       3  168501  168510  168519  168522      20
  168501  168510  168519  168525      20  168498  168501  168510  168513      10
  168498  168501  168510  168516      10  168498  168528  168519  168522      10
  168498  168528  168519  168525      10  168585  168579  168588  168591      10
  168585  168579  168588  168594      10  168585  168579  168588  168597      10
  168582  168579  168588  168591      10  168582  168579  168588  168594      10
  168582  168579  168588  168597      10  168576  168570  168579  168582      10
  168576  168570  168579  168585      10  168576  168570  168579  168588      10
  168573  168570  168579  168582      10  168573  168570  168579  168585      10
  168573  168570  168579  168588      10  168570  168579  168588  168591      10
  168570  168579  168588  168594      10  168570  168579  168588  168597      10
  168567  168561  168570  168573      19  168567  168561  168570  168576      19
  168567  168561  168570  168579      20  168564  168561  168570  168573      19
  168564  168561  168570  168576      19  168564  168561  168570  168579      20
  168561  168570  168579  168582      10  168561  168570  168579  168585      10
  168558  168552  168546  168600      10  168558  168552  168561  168564      19
  168558  168552  168561  168567      19  168558  168552  168561  168570      20
  168555  168552  168546  168600      10  168555  168552  168561  168564      19
  168555  168552  168561  168567      19  168555  168552  168561  168570      20
  168552  168561  168570  168573      20  168552  168561  168570  168576      20
  168549  168546  168552  168555      10  168549  168546  168552  168558      10
  168549  168546  168552  168561      10  168549  168546  168600  168603       3
  168549  168546  168600  168606       3  168546  168552  168561  168564      20
  168546  168552  168561  168567      20  168543  168540  168546  168549       3
  168543  168540  168546  168552       3  168543  168540  168546  168600       3
  168540  168546  168552  168555      10  168540  168546  168552  168558      10
      30      42     -36     -39     190      60      72     -66     -69     190
     126     138    -132    -135     190     162     174    -168    -171     190
     210     222    -216    -219     190     303     324    -330    -333     190
     318     330    -324    -327     190     312     324    -318    -321     190
     306     318    -312    -315     190     303     312    -306    -309     190
     276     288    -282    -285     190     336     348    -342    -345     190
     357     369    -363    -366     190     387     399    -393    -396     190
     423     435    -429    -432     190     504     519    -516    -522     191
     504     510    -507    -513     191     489     504    -498    -501     191
     453     465    -459    -462     190     525     537    -531    -534     190
     555     567    -561    -564     190     612     624    -618    -621     190
     663     675    -669    -672     190     756     765    -762    -768     191
     720     732    -726    -729     190     771     783    -777    -780     190
     792     804    -798    -801     190     840     852    -846    -849     190
     876     888    -882    -885     190     933     945    -939    -942     190
     990    1002    -996    -999     190    1020    1032   -1026   -1029     190
    1056    1068   -1062   -1065     190    1086    1098   -1092   -1095     190
    1134    1146   -1140   -1143     190    1164    1176   -1170   -1173     190
    1212    1224   -1218   -1221     190    1254    1266   -1260   -1263     190
    1305    1317   -1311   -1314     190    1368    1380   -1374   -1377     190
    1434    1446   -1440   -1443     190    1506    1521   -1518   -1524     191
    1506    1512   -1509   -1515     191    1491    1506   -1500   -1503     191
    1455    1467   -1461   -1464     190    1527    1539   -1533   -1536     190
    1569    1581   -1575   -1578     190    1617    1629   -1623   -1626     190
    1674    1686   -1680   -1683     190    1731    1743   -1737   -1740     190
    1812    1821   -1818   -1824     191    1776    1788   -1782   -1785     190
    1827    1839   -1833   -1836     190    1917    1929   -1923   -1926     190
    1911    1923   -1917   -1920     190    1905    1917   -1911   -1914     190
    1902    1911   -1905   -1908     190    1890    1902   -1896   -1899     191
    1887    1896   -1890   -1893     190    1860    1872   -1866   -1869     190
    1932    1944   -1938   -1941     190    1953    1965   -1959   -1962     190
    2028    2040   -2034   -2037     190    2094    2106   -2100   -2103     190
    2142    2154   -2148   -2151     190    2184    2196   -2190   -2193     190
    2250    2262   -2256   -2259     190    2286    2298   -2292   -2295     190
    2307    2319   -2313   -2316     190    2355    2367   -2361   -2364     190
    2397    2409   -2403   -2406     190    2445    2457   -2451   -2454     190
    2475    2487   -2481   -2484     190    2541    2553   -2547   -2550     190
    2574    2586   -2580   -2583     190    2631    2643   -2637   -2640     190
    2667    2679   -2673   -2676     190    2724    2736   -2730   -2733     190
    2790    2802   -2796   -2799     190    2826    2838   -2832   -2835     190
    2919    2943   -2949   -2952     190    2934    2949   -2943   -2946     190
    2922    2934   -2928   -2931     190    2919    2928   -2922   -2925     190
    2892    2904   -2898   -2901     190    2955    2967   -2961   -2964     190
    3048    3057   -3054   -3060     191    3021    3033   -3027   -3030     190
    3063    3075   -3069   -3072     190    3120    3132   -3126   -3129     190
    3141    3153   -3147   -3150     190    3171    3183   -3177   -3180     190
    3237    3249   -3243   -3246     190    3294    3306   -3300   -3303     190
    3378    3387   -3384   -3390     191    3342    3354   -3348   -3351     190
    3393    3405   -3399   -3402     190    3429    3441   -3435   -3438     190
    3477    3489   -3483   -3486     190    3534    3543   -3540   -3546     191
    3507    3519   -3513   -3516     190    3576    3585   -3582   -3588     191
    3549    3561   -3555   -3558     190    3591    3603   -3597   -3600     190
    3660    3669   -3666   -3672     191    3633    3645   -3639   -3642     190
    3675    3687   -3681   -3684     190    3720    3732   -3726   -3729     190
    3765    3777   -3771   -3774     190    3795    3807   -3801   -3804     190
    3816    3828   -3822   -3825     190    3852    3864   -3858   -3861     190
    3873    3885   -3879   -3882     190    3915    3927   -3921   -3924     190
    3957    3969   -3963   -3966     190    3999    4011   -4005   -4008     190
    4029    4041   -4035   -4038     190    4071    4083   -4077   -4080     190
    4119    4131   -4125   -4128     190    4176    4188   -4182   -4185     190
    4257    4272   -4269   -4275     191    4257    4263   -4260   -4266     191
    4242    4257   -4251   -4254     191    4206    4218   -4212   -4215     190
    4278    4290   -4284   -4287     190    4311    4323   -4317   -4320     190
    4368    4380   -4374   -4377     190    4398    4410   -4404   -4407     190
    4464    4476   -4470   -4473     190    4509    4521   -4515   -4518     190
    4557    4578   -4584   -4587     190    4572    4584   -4578   -4581     190
    4566    4578   -4572   -4575     190    4560    4572   -4566   -4569     190
    4557    4566   -4560   -4563     190    4530    4542   -4536   -4539     190
    4590    4602   -4596   -4599     190    4635    4647   -4641   -4644     190
    4701    4713   -4707   -4710     190    4758    4770   -4764   -4767     190
    4791    4803   -4797   -4800     190    4857    4869   -4863   -4866     190
    4878    4890   -4884   -4887     190    4935    4944   -4941   -4947     191
    4908    4920   -4914   -4917     190    4992    5004   -4998   -5001     190
    5040    5052   -5046   -5049     190    5085    5097   -5091   -5094     190
    5193    5208   -5205   -5211     191    5193    5199   -5196   -5202     191
    5178    5193   -5187   -5190     191    5142    5154   -5148   -5151     190
    5265    5280   -5277   -5283     191    5265    5271   -5268   -5274     191
    5250    5265   -5259   -5262     191    5214    5226   -5220   -5223     190
    5286    5298   -5292   -5295     190    5307    5319   -5313   -5316     190
    5355    5367   -5361   -5364     190    5406    5418   -5412   -5415     190
    5463    5475   -5469   -5472     190    5493    5505   -5499   -5502     190
    5541    5553   -5547   -5550     190    5577    5589   -5583   -5586     190
    5607    5619   -5613   -5616     190    5655    5667   -5661   -5664     190
    5712    5724   -5718   -5721     190    5742    5754   -5748   -5751     190
    5787    5799   -5793   -5796     190    5844    5856   -5850   -5853     190
    5910    5922   -5916   -5919     190    6012    6021   -6018   -6024     191
    5976    5988   -5982   -5985     190    6027    6039   -6033   -6036     190
    6060    6072   -6066   -6069     190    6168    6180   -6174   -6177     190
    6216    6228   -6222   -6225     190    6258    6270   -6264   -6267     190
    6342    6354   -6348   -6351     190    6387    6399   -6393   -6396     190
    6432    6444   -6438   -6441     190    6489    6501   -6495   -6498     190
    6555    6564   -6561   -6567     191    6519    6531   -6525   -6528     190
    6570    6582   -6576   -6579     190    6618    6630   -6624   -6627     190
    6648    6660   -6654   -6657     190    6690    6702   -6696   -6699     190
    6747    6759   -6753   -6756     190    6780    6792   -6786   -6789     190
    6837    6846   -6843   -6849     191    6810    6822   -6816   -6819     190
    6852    6864   -6858   -6861     190    6873    6885   -6879   -6882     190
    6909    6921   -6915   -6918     190    6975    6987   -6981   -6984     190
    7020    7032   -7026   -7029     190    7077    7089   -7083   -7086     190
    7125    7134   -7131   -7137     191    7098    7110   -7104   -7107     190
    7140    7152   -7146   -7149     190    7197    7209   -7203   -7206     190
    7254    7266   -7260   -7263     190    7287    7299   -7293   -7296     190
    7323    7335   -7329   -7332     190    7353    7365   -7359   -7362     190
    7404    7416   -7410   -7413     190    7470    7482   -7476   -7479     190
    7536    7548   -7542   -7545     190    7584    7596   -7590   -7593     190
    7656    7671   -7668   -7674     191    7656    7662   -7659   -7665     191
    7641    7656   -7650   -7653     191    7605    7617   -7611   -7614     190
    7677    7689   -7683   -7686     190    7743    7755   -7749   -7752     190
    7764    7776   -7770   -7773     190    7812    7824   -7818   -7821     190
    7869    7881   -7875   -7878     190    7911    7923   -7917   -7920     190
    7959    7971   -7965   -7968     190    8025    8037   -8031   -8034     190
    8061    8073   -8067   -8070     190    8082    8094   -8088   -8091     190
    8148    8160   -8154   -8157     190    8190    8202   -8196   -8199     190
    8274    8283   -8280   -8286     191    8247    8259   -8253   -8256     190
    8289    8301   -8295   -8298     190    8325    8337   -8331   -8334     190
    8370    8382   -8376   -8379     190    8427    8439   -8433   -8436     190
    8472    8484   -8478   -8481     190    8529    8541   -8535   -8538     190
    8586    8598   -8592   -8595     190    8631    8643   -8637   -8640     190
    8652    8664   -8658   -8661     190    8703    8715   -8709   -8712     190
    8796    8817   -8823   -8826     190    8811    8823   -8817   -8820     190
    8805    8817   -8811   -8814     190    8799    8811   -8805   -8808     190
    8796    8805   -8799   -8802     190    8769    8781   -8775   -8778     190
    8829    8841   -8835   -8838     190    8916    8931   -8928   -8934     191
    8916    8922   -8919   -8925     191    8901    8916   -8910   -8913     191
    8865    8877   -8871   -8874     190    8937    8949   -8943   -8946     190
    8985    9009   -9015   -9018     190    9000    9015   -9009   -9012     190
    8988    9000   -8994   -8997     190    8985    8994   -8988   -8991     190
    8958    8970   -8964   -8967     190    9021    9033   -9027   -9030     190
    9078    9090   -9084   -9087     190    9180    9204   -9210   -9213     190
    9195    9210   -9204   -9207     190    9183    9195   -9189   -9192     190
    9180    9189   -9183   -9186     190    9153    9165   -9159   -9162     190
    9243    9264   -9270   -9273     190    9258    9270   -9264   -9267     190
    9252    9264   -9258   -9261     190    9246    9258   -9252   -9255     190
    9243    9252   -9246   -9249     190    9216    9228   -9222   -9225     190
    9276    9288   -9282   -9285     190    9360    9369   -9366   -9372     191
    9333    9345   -9339   -9342     190    9375    9387   -9381   -9384     190
    9417    9429   -9423   -9426     190    9450    9462   -9456   -9459     190
    9516    9528   -9522   -9525     190    9573    9582   -9579   -9585     191
    9537    9549   -9543   -9546     190    9588    9600   -9594   -9597     190
    9654    9666   -9660   -9663     190    9687    9699   -9693   -9696     190
    9759    9780   -9786   -9789     190    9774    9786   -9780   -9783     190
    9768    9780   -9774   -9777     190    9762    9774   -9768   -9771     190
    9759    9768   -9762   -9765     190    9732    9744   -9738   -9741     190
    9828    9837   -9834   -9840     191    9792    9804   -9798   -9801     190
    9843    9855   -9849   -9852     190    9879    9891   -9885   -9888     190
    9936    9960   -9966   -9969     190    9951    9966   -9960   -9963     190
    9939    9951   -9945   -9948     190    9936    9945   -9939   -9942     190
    9909    9921   -9915   -9918     190    9972    9984   -9978   -9981     190
   10020   10032  -10026  -10029     190   10077   10089  -10083  -10086     190
   10134   10146  -10140  -10143     190   10167   10179  -10173  -10176     190
   10212   10224  -10218  -10221     190   10278   10290  -10284  -10287     190
   10344   10356  -10350  -10353     190   10401   10413  -10407  -10410     190
   10434   10446  -10440  -10443     190   10467   10479  -10473  -10476     190
   10560   10569  -10566  -10572     191   10524   10536  -10530  -10533     190
   10575   10587  -10581  -10584     190   10608   10620  -10614  -10617     190
   10665   10677  -10671  -10674     190   10755   10767  -10761  -10764     190
   10785   10797  -10791  -10794     190   10842   10854  -10848  -10851     190
   10887   10899  -10893  -10896     190   10944   10956  -10950  -10953     190
   11001   11010  -11007  -11013     191   10974   10986  -10980  -10983     190
   11016   11028  -11022  -11025     190   11073   11085  -11091  -11094     190
   11079   11091  -11085  -11088     191   11076   11085  -11079  -11082     190
   11046   11058  -11052  -11055     190   11148   11163  -11160  -11166     191
   11148   11154  -11151  -11157     191   11133   11148  -11142  -11145     191
   11097   11109  -11103  -11106     190   11169   11181  -11175  -11178     190
   11277   11289  -11283  -11286     190   11334   11346  -11340  -11343     190
   11382   11394  -11388  -11391     190   11439   11451  -11445  -11448     190
   11496   11508  -11502  -11505     190   11526   11538  -11532  -11535     190
   11571   11583  -11577  -11580     190   11607   11619  -11613  -11616     190
   11655   11667  -11661  -11664     190   11691   11703  -11697  -11700     190
   11712   11724  -11718  -11721     190   11757   11769  -11763  -11766     190
   11787   11799  -11793  -11796     190   11844   11856  -11850  -11853     190
   11877   11889  -11883  -11886     190   11919   11931  -11925  -11928     190
   11976   11988  -11982  -11985     190   12024   12036  -12030  -12033     190
   12108   12117  -12114  -12120     191   12081   12093  -12087  -12090     190
   12174   12189  -12186  -12192     191   12174   12180  -12177  -12183     191
   12159   12174  -12168  -12171     191   12123   12135  -12129  -12132     190
   12195   12207  -12201  -12204     190   12252   12264  -12258  -12261     190
   12318   12330  -12324  -12327     190   12366   12378  -12372  -12375     190
   12387   12399  -12393  -12396     190   12480   12489  -12486  -12492     191
   12444   12456  -12450  -12453     190   12495   12507  -12501  -12504     190
   12543   12555  -12549  -12552     190   12591   12603  -12597  -12600     190
   12621   12633  -12627  -12630     190   12669   12681  -12675  -12678     190
   12735   12747  -12741  -12744     190   12807   12819  -12813  -12816     190
   12855   12876  -12882  -12885     190   12870   12882  -12876  -12879     190
   12864   12876  -12870  -12873     190   12858   12870  -12864  -12867     190
   12855   12864  -12858  -12861     190   12828   12840  -12834  -12837     190
   12888   12900  -12894  -12897     190   12909   12921  -12915  -12918     190
   12972   12981  -12978  -12984     191   12945   12957  -12951  -12954     190
   13038   13053  -13050  -13056     191   13038   13044  -13041  -13047     191
   13023   13038  -13032  -13035     191   12987   12999  -12993  -12996     190
   13059   13071  -13065  -13068     190   13152   13161  -13158  -13164     191
   13125   13137  -13131  -13134     190   13203   13212  -13209  -13215     191
   13167   13179  -13173  -13176     190   13218   13230  -13224  -13227     190
   13275   13287  -13281  -13284     190   13341   13353  -13347  -13350     190
   13377   13389  -13383  -13386     190   13428   13440  -13434  -13437     190
   13458   13470  -13464  -13467     190   13515   13527  -13521  -13524     190
   13545   13557  -13551  -13554     190   13587   13599  -13593  -13596     190
   13608   13620  -13614  -13617     190   13629   13641  -13635  -13638     190
   13659   13671  -13665  -13668     190   13734   13755  -13761  -13764     190
   13749   13761  -13755  -13758     190   13743   13755  -13749  -13752     190
   13737   13749  -13743  -13746     190   13734   13743  -13737  -13740     190
   13707   13719  -13713  -13716     190   13767   13779  -13773  -13776     190
   13788   13800  -13794  -13797     190   13833   13845  -13839  -13842     190
   13878   13890  -13884  -13887     190   13899   13911  -13905  -13908     190
   13956   13968  -13962  -13965     190   13998   14010  -14004  -14007     190
   14082   14091  -14088  -14094     191   14055   14067  -14061  -14064     190
   14097   14109  -14103  -14106     190   14154   14166  -14160  -14163     190
   14199   14211  -14205  -14208     190   14235   14247  -14241  -14244     190
   14319   14328  -14325  -14331     191   14283   14295  -14289  -14292     190
   14403   14415  -14421  -14424     190   14409   14421  -14415  -14418     191
   14406   14415  -14409  -14412     190   14376   14388  -14382  -14385     190
   14427   14439  -14433  -14436     190   14463   14475  -14469  -14472     190
   14520   14532  -14526  -14529     190   14541   14553  -14547  -14550     190
   14607   14619  -14613  -14616     190   14655   14667  -14661  -14664     190
   14676   14688  -14682  -14685     190   14721   14733  -14727  -14730     190
   14769   14781  -14775  -14778     190   14826   14838  -14832  -14835     190
   14874   14886  -14880  -14883     190   14916   14928  -14922  -14925     190
   14982   14994  -14988  -14991     190   15018   15030  -15024  -15027     190
   15054   15066  -15060  -15063     190   15084   15096  -15090  -15093     190
   15135   15147  -15141  -15144     190   15192   15204  -15198  -15201     190
   15249   15261  -15255  -15258     190   15315   15327  -15321  -15324     190
   15336   15348  -15342  -15345     190   15402   15414  -15408  -15411     190
   15423   15435  -15429  -15432     190   15459   15471  -15465  -15468     190
   15525   15537  -15531  -15534     190   15591   15600  -15597  -15603     191
   15555   15567  -15561  -15564     190   15606   15618  -15612  -15615     190
   15663   15675  -15669  -15672     190   15708   15720  -15714  -15717     190
   15825   15840  -15837  -15843     191   15825   15831  -15828  -15834     191
   15810   15825  -15819  -15822     191   15774   15786  -15780  -15783     190
   15846   15858  -15852  -15855     190   15939   15948  -15945  -15951     191
   15903   15915  -15909  -15912     190   15954   15966  -15960  -15963     190
   15999   16011  -16005  -16008     190   16056   16068  -16062  -16065     190
   16113   16125  -16119  -16122     190   16194   16203  -16200  -16206     191
   16158   16170  -16164  -16167     190   16209   16221  -16215  -16218     190
   16266   16278  -16272  -16275     190   16302   16314  -16308  -16311     190
   16350   16362  -16356  -16359     190   16392   16404  -16398  -16401     190
   16434   16446  -16440  -16443     190   16467   16479  -16473  -16476     190
   16539   16563  -16569  -16572     190   16554   16569  -16563  -16566     190
   16542   16554  -16548  -16551     190   16539   16548  -16542  -16545     190
   16512   16524  -16518  -16521     190   16575   16587  -16581  -16584     190
   16620   16632  -16626  -16629     190   16686   16698  -16692  -16695     190
   16731   16743  -16737  -16740     190   16797   16809  -16803  -16806     190
   16881   16890  -16887  -16893     191   16854   16866  -16860  -16863     190
   16896   16908  -16902  -16905     190   16992   17007  -17004  -17010     191
   16992   16998  -16995  -17001     191   16977   16992  -16986  -16989     191
   16941   16953  -16947  -16950     190   17013   17025  -17019  -17022     190
   17070   17082  -17076  -17079     190   17100   17112  -17106  -17109     190
   17166   17178  -17172  -17175     190   17223   17235  -17229  -17232     190
   17256   17268  -17262  -17265     190   17292   17304  -17298  -17301     190
   17313   17325  -17319  -17322     190   17361   17373  -17367  -17370     190
   17391   17403  -17397  -17400     190   17439   17451  -17445  -17448     190
   17496   17508  -17502  -17505     190   17562   17574  -17568  -17571     190
   17610   17622  -17616  -17619     190   17631   17643  -17637  -17640     190
   17652   17664  -17658  -17661     190   17694   17706  -17700  -17703     190
   17727   17739  -17733  -17736     190   17763   17775  -17769  -17772     190
   17811   17823  -17817  -17820     190   17856   17868  -17862  -17865     190
   17931   17940  -17937  -17943     191   17904   17916  -17910  -17913     190
   17946   17958  -17952  -17955     190   17991   18003  -17997  -18000     190
   18057   18069  -18063  -18066     190   18123   18135  -18129  -18132     190
   18210   18225  -18222  -18228     191   18210   18216  -18213  -18219     191
   18195   18210  -18204  -18207     191   18159   18171  -18165  -18168     190
   18231   18243  -18237  -18240     190   18279   18291  -18285  -18288     190
   18321   18333  -18327  -18330     190   18357   18369  -18363  -18366     190
   18387   18399  -18393  -18396     190   18471   18480  -18477  -18483     191
   18444   18456  -18450  -18453     190   18486   18498  -18492  -18495     190
   18516   18528  -18522  -18525     190   18609   18624  -18621  -18627     191
   18609   18615  -18612  -18618     191   18594   18609  -18603  -18606     191
   18558   18570  -18564  -18567     190   18630   18642  -18636  -18639     190
   18660   18672  -18666  -18669     190   18690   18702  -18696  -18699     190
   18738   18750  -18744  -18747     190   18783   18795  -18789  -18792     190
   18828   18840  -18834  -18837     190   18849   18861  -18855  -18858     190
   18906   18918  -18912  -18915     190   18954   18966  -18960  -18963     190
   19011   19023  -19017  -19020     190   19032   19044  -19038  -19041     190
   19053   19065  -19059  -19062     190   19074   19086  -19080  -19083     190
   19107   19119  -19113  -19116     190   19137   19149  -19143  -19146     190
   19194   19206  -19200  -19203     190   19302   19317  -19314  -19320     191
   19302   19308  -19305  -19311     191   19287   19302  -19296  -19299     191
   19251   19263  -19257  -19260     190   19323   19335  -19329  -19332     190
   19356   19368  -19362  -19365     190   19455   19467  -19461  -19464     190
   19485   19497  -19491  -19494     190   19542   19554  -19548  -19551     190
   19578   19590  -19584  -19587     190   19611   19623  -19617  -19620     190
   19668   19680  -19674  -19677     190   19752   19764  -19758  -19761     190
   19809   19818  -19815  -19821     191   19782   19794  -19788  -19791     190
   19824   19836  -19830  -19833     190   19869   19881  -19875  -19878     190
   19941   19950  -19947  -19953     191   19905   19917  -19911  -19914     190
   19956   19968  -19962  -19965     190   20022   20034  -20028  -20031     190
   20079   20091  -20085  -20088     190   20100   20112  -20106  -20109     190
   20157   20169  -20163  -20166     190   20202   20214  -20208  -20211     190
   20259   20271  -20265  -20268     190   20316   20328  -20322  -20325     190
   20433   20448  -20445  -20451     191   20433   20439  -20436  -20442     191
   20418   20433  -20427  -20430     191   20382   20394  -20388  -20391     190
   20454   20466  -20460  -20463     190   20496   20508  -20502  -20505     190
   20553   20565  -20559  -20562     190   20619   20631  -20625  -20628     190
   20718   20730  -20724  -20727     190   20748   20760  -20754  -20757     190
   20799   20811  -20805  -20808     190   20841   20853  -20847  -20850     190
   20898   20910  -20904  -20907     190   20928   20940  -20934  -20937     190
   21021   21030  -21027  -21033     191   20994   21006  -21000  -21003     190
   21036   21048  -21042  -21045     190   21066   21078  -21072  -21075     190
   21087   21099  -21093  -21096     190   21135   21147  -21141  -21144     190
   21180   21192  -21186  -21189     190   21201   21213  -21207  -21210     190
   21234   21246  -21240  -21243     190   21291   21303  -21297  -21300     190
   21348   21360  -21354  -21357     190   21396   21408  -21402  -21405     190
   21441   21453  -21447  -21450     190   21507   21519  -21513  -21516     190
   21564   21576  -21570  -21573     190   21651   21660  -21657  -21663     191
   21615   21627  -21621  -21624     190   21666   21678  -21672  -21675     190
   21699   21711  -21705  -21708     190   21732   21744  -21738  -21741     190
   21765   21777  -21771  -21774     190   21810   21822  -21816  -21819     190
   21858   21870  -21864  -21867     190   21906   21930  -21936  -21939     190
   21921   21936  -21930  -21933     190   21909   21921  -21915  -21918     190
   21906   21915  -21909  -21912     190   21879   21891  -21885  -21888     190
   21942   21954  -21948  -21951     190   21978   21990  -21984  -21987     190
   22008   22020  -22014  -22017     190   22059   22071  -22065  -22068     190
   22089   22101  -22095  -22098     190   22110   22122  -22116  -22119     190
   22173   22194  -22200  -22203     190   22188   22200  -22194  -22197     190
   22182   22194  -22188  -22191     190   22176   22188  -22182  -22185     190
   22173   22182  -22176  -22179     190   22146   22158  -22152  -22155     190
   22206   22218  -22212  -22215     190   22281   22290  -22287  -22293     191
   22254   22266  -22260  -22263     190   22296   22308  -22302  -22305     190
   22347   22359  -22353  -22356     190   22395   22407  -22401  -22404     190
   22440   22452  -22446  -22449     190   22506   22518  -22512  -22515     190
   22527   22539  -22533  -22536     190   22584   22596  -22590  -22593     190
   22641   22653  -22647  -22650     190   22719   22731  -22725  -22728     190
   22761   22773  -22767  -22770     190   22827   22839  -22833  -22836     190
   22875   22887  -22881  -22884     190   22974   22989  -22986  -22992     191
   22974   22980  -22977  -22983     191   22959   22974  -22968  -22971     191
   22923   22935  -22929  -22932     190   22995   23007  -23001  -23004     190
   23037   23049  -23043  -23046     190   23067   23079  -23073  -23076     190
   23124   23136  -23130  -23133     190   23181   23193  -23187  -23190     190
   23217   23229  -23223  -23226     190   23247   23259  -23253  -23256     190
   23277   23289  -23283  -23286     190   23298   23310  -23304  -23307     190
   23346   23358  -23352  -23355     190   23376   23388  -23382  -23385     190
   23409   23421  -23415  -23418     190   23466   23478  -23472  -23475     190
   23523   23535  -23529  -23532     190   23565   23577  -23571  -23574     190
   23607   23619  -23613  -23616     190   23637   23649  -23643  -23646     190
   23682   23694  -23688  -23691     190   23730   23742  -23736  -23739     190
   23778   23790  -23784  -23787     190   23826   23838  -23832  -23835     190
   23868   23880  -23874  -23877     190   23913   23925  -23919  -23922     190
   24012   24024  -24018  -24021     190   24117   24129  -24123  -24126     190
   24147   24159  -24153  -24156     190   24213   24225  -24219  -24222     190
   24249   24261  -24255  -24258     190   24297   24309  -24303  -24306     190
   24390   24411  -24417  -24420     190   24405   24417  -24411  -24414     190
   24399   24411  -24405  -24408     190   24393   24405  -24399  -24402     190
   24390   24399  -24393  -24396     190   24363   24375  -24369  -24372     190
   24423   24435  -24429  -24432     190   24444   24456  -24450  -24453     190
   24474   24486  -24480  -24483     190   24510   24522  -24516  -24519     190
   24591   24606  -24603  -24609     191   24591   24597  -24594  -24600     191
   24576   24591  -24585  -24588     191   24540   24552  -24546  -24549     190
   24612   24624  -24618  -24621     190   24642   24654  -24648  -24651     190
   24699   24711  -24705  -24708     190   24750   24762  -24756  -24759     190
   24843   24852  -24849  -24855     191   24807   24819  -24813  -24816     190
   24858   24870  -24864  -24867     190   24879   24891  -24885  -24888     190
   24927   24939  -24933  -24936     190   24963   24975  -24969  -24972     190
   25020   25032  -25026  -25029     190   25077   25089  -25083  -25086     190
   25107   25119  -25113  -25116     190   25143   25155  -25149  -25152     190
   25173   25185  -25179  -25182     190   25221   25233  -25227  -25230     190
   25251   25263  -25257  -25260     190   25299   25311  -25305  -25308     190
   25341   25353  -25347  -25350     190   25392   25404  -25398  -25401     190
   25455   25467  -25461  -25464     190   25521   25533  -25527  -25530     190
   25593   25608  -25605  -25611     191   25593   25599  -25596  -25602     191
   25578   25593  -25587  -25590     191   25542   25554  -25548  -25551     190
   25614   25626  -25620  -25623     190   25656   25668  -25662  -25665     190
   25704   25716  -25710  -25713     190   25761   25773  -25767  -25770     190
   25818   25830  -25824  -25827     190   25899   25908  -25905  -25911     191
   25863   25875  -25869  -25872     190   25914   25926  -25920  -25923     190
   26004   26016  -26010  -26013     190   25998   26010  -26004  -26007     190
   25992   26004  -25998  -26001     190   25989   25998  -25992  -25995     190
   25977   25989  -25983  -25986     191   25974   25983  -25977  -25980     190
   25947   25959  -25953  -25956     190   26019   26031  -26025  -26028     190
   26040   26052  -26046  -26049     190   26115   26127  -26121  -26124     190
   26181   26193  -26187  -26190     190   26229   26241  -26235  -26238     190
   26271   26283  -26277  -26280     190   26337   26349  -26343  -26346     190
   26373   26385  -26379  -26382     190   26394   26406  -26400  -26403     190
   26442   26454  -26448  -26451     190   26484   26496  -26490  -26493     190
   26532   26544  -26538  -26541     190   26562   26574  -26568  -26571     190
   26628   26640  -26634  -26637     190   26661   26673  -26667  -26670     190
   26718   26730  -26724  -26727     190   26754   26766  -26760  -26763     190
   26811   26823  -26817  -26820     190   26877   26889  -26883  -26886     190
   26913   26925  -26919  -26922     190   27006   27030  -27036  -27039     190
   27021   27036  -27030  -27033     190   27009   27021  -27015  -27018     190
   27006   27015  -27009  -27012     190   26979   26991  -26985  -26988     190
   27042   27054  -27048  -27051     190   27135   27144  -27141  -27147     191
   27108   27120  -27114  -27117     190   27150   27162  -27156  -27159     190
   27207   27219  -27213  -27216     190   27228   27240  -27234  -27237     190
   27258   27270  -27264  -27267     190   27324   27336  -27330  -27333     190
   27381   27393  -27387  -27390     190   27465   27474  -27471  -27477     191
   27429   27441  -27435  -27438     190   27480   27492  -27486  -27489     190
   27516   27528  -27522  -27525     190   27564   27576  -27570  -27573     190
   27621   27630  -27627  -27633     191   27594   27606  -27600  -27603     190
   27663   27672  -27669  -27675     191   27636   27648  -27642  -27645     190
   27678   27690  -27684  -27687     190   27747   27756  -27753  -27759     191
   27720   27732  -27726  -27729     190   27762   27774  -27768  -27771     190
   27807   27819  -27813  -27816     190   27852   27864  -27858  -27861     190
   27882   27894  -27888  -27891     190   27903   27915  -27909  -27912     190
   27939   27951  -27945  -27948     190   27960   27972  -27966  -27969     190
   28002   28014  -28008  -28011     190   28044   28056  -28050  -28053     190
   28086   28098  -28092  -28095     190   28116   28128  -28122  -28125     190
   28158   28170  -28164  -28167     190   28206   28218  -28212  -28215     190
   28263   28275  -28269  -28272     190   28344   28359  -28356  -28362     191
   28344   28350  -28347  -28353     191   28329   28344  -28338  -28341     191
   28293   28305  -28299  -28302     190   28365   28377  -28371  -28374     190
   28398   28410  -28404  -28407     190   28455   28467  -28461  -28464     190
   28485   28497  -28491  -28494     190   28551   28563  -28557  -28560     190
   28596   28608  -28602  -28605     190   28644   28665  -28671  -28674     190
   28659   28671  -28665  -28668     190   28653   28665  -28659  -28662     190
   28647   28659  -28653  -28656     190   28644   28653  -28647  -28650     190
   28617   28629  -28623  -28626     190   28677   28689  -28683  -28686     190
   28722   28734  -28728  -28731     190   28788   28800  -28794  -28797     190
   28845   28857  -28851  -28854     190   28878   28890  -28884  -28887     190
   28944   28956  -28950  -28953     190   28965   28977  -28971  -28974     190
   29022   29031  -29028  -29034     191   28995   29007  -29001  -29004     190
   29079   29091  -29085  -29088     190   29127   29139  -29133  -29136     190
   29172   29184  -29178  -29181     190   29280   29295  -29292  -29298     191
   29280   29286  -29283  -29289     191   29265   29280  -29274  -29277     191
   29229   29241  -29235  -29238     190   29352   29367  -29364  -29370     191
   29352   29358  -29355  -29361     191   29337   29352  -29346  -29349     191
   29301   29313  -29307  -29310     190   29373   29385  -29379  -29382     190
   29394   29406  -29400  -29403     190   29442   29454  -29448  -29451     190
   29493   29505  -29499  -29502     190   29550   29562  -29556  -29559     190
   29580   29592  -29586  -29589     190   29628   29640  -29634  -29637     190
   29664   29676  -29670  -29673     190   29694   29706  -29700  -29703     190
   29742   29754  -29748  -29751     190   29799   29811  -29805  -29808     190
   29829   29841  -29835  -29838     190   29874   29886  -29880  -29883     190
   29931   29943  -29937  -29940     190   29997   30009  -30003  -30006     190
   30099   30108  -30105  -30111     191   30063   30075  -30069  -30072     190
   30114   30126  -30120  -30123     190   30147   30159  -30153  -30156     190
   30255   30267  -30261  -30264     190   30303   30315  -30309  -30312     190
   30345   30357  -30351  -30354     190   30429   30441  -30435  -30438     190
   30474   30486  -30480  -30483     190   30519   30531  -30525  -30528     190
   30576   30588  -30582  -30585     190   30642   30651  -30648  -30654     191
   30606   30618  -30612  -30615     190   30657   30669  -30663  -30666     190
   30705   30717  -30711  -30714     190   30735   30747  -30741  -30744     190
   30777   30789  -30783  -30786     190   30834   30846  -30840  -30843     190
   30867   30879  -30873  -30876     190   30924   30933  -30930  -30936     191
   30897   30909  -30903  -30906     190   30939   30951  -30945  -30948     190
   30960   30972  -30966  -30969     190   30996   31008  -31002  -31005     190
   31062   31074  -31068  -31071     190   31107   31119  -31113  -31116     190
   31164   31176  -31170  -31173     190   31212   31221  -31218  -31224     191
   31185   31197  -31191  -31194     190   31227   31239  -31233  -31236     190
   31284   31296  -31290  -31293     190   31341   31353  -31347  -31350     190
   31374   31386  -31380  -31383     190   31410   31422  -31416  -31419     190
   31440   31452  -31446  -31449     190   31491   31503  -31497  -31500     190
   31557   31569  -31563  -31566     190   31623   31635  -31629  -31632     190
   31671   31683  -31677  -31680     190   31743   31758  -31755  -31761     191
   31743   31749  -31746  -31752     191   31728   31743  -31737  -31740     191
   31692   31704  -31698  -31701     190   31764   31776  -31770  -31773     190
   31830   31842  -31836  -31839     190   31851   31863  -31857  -31860     190
   31899   31911  -31905  -31908     190   31956   31968  -31962  -31965     190
   31998   32010  -32004  -32007     190   32046   32058  -32052  -32055     190
   32112   32124  -32118  -32121     190   32148   32160  -32154  -32157     190
   32169   32181  -32175  -32178     190   32235   32247  -32241  -32244     190
   32277   32289  -32283  -32286     190   32361   32370  -32367  -32373     191
   32334   32346  -32340  -32343     190   32376   32388  -32382  -32385     190
   32412   32424  -32418  -32421     190   32457   32469  -32463  -32466     190
   32514   32526  -32520  -32523     190   32559   32571  -32565  -32568     190
   32616   32628  -32622  -32625     190   32673   32685  -32679  -32682     190
   32718   32730  -32724  -32727     190   32739   32751  -32745  -32748     190
   32790   32802  -32796  -32799     190   32883   32904  -32910  -32913     190
   32898   32910  -32904  -32907     190   32892   32904  -32898  -32901     190
   32886   32898  -32892  -32895     190   32883   32892  -32886  -32889     190
   32856   32868  -32862  -32865     190   32916   32928  -32922  -32925     190
   33003   33018  -33015  -33021     191   33003   33009  -33006  -33012     191
   32988   33003  -32997  -33000     191   32952   32964  -32958  -32961     190
   33024   33036  -33030  -33033     190   33072   33096  -33102  -33105     190
   33087   33102  -33096  -33099     190   33075   33087  -33081  -33084     190
   33072   33081  -33075  -33078     190   33045   33057  -33051  -33054     190
   33108   33120  -33114  -33117     190   33165   33177  -33171  -33174     190
   33267   33291  -33297  -33300     190   33282   33297  -33291  -33294     190
   33270   33282  -33276  -33279     190   33267   33276  -33270  -33273     190
   33240   33252  -33246  -33249     190   33330   33351  -33357  -33360     190
   33345   33357  -33351  -33354     190   33339   33351  -33345  -33348     190
   33333   33345  -33339  -33342     190   33330   33339  -33333  -33336     190
   33303   33315  -33309  -33312     190   33363   33375  -33369  -33372     190
   33447   33456  -33453  -33459     191   33420   33432  -33426  -33429     190
   33462   33474  -33468  -33471     190   33504   33516  -33510  -33513     190
   33537   33549  -33543  -33546     190   33603   33615  -33609  -33612     190
   33660   33669  -33666  -33672     191   33624   33636  -33630  -33633     190
   33675   33687  -33681  -33684     190   33741   33753  -33747  -33750     190
   33774   33786  -33780  -33783     190   33846   33867  -33873  -33876     190
   33861   33873  -33867  -33870     190   33855   33867  -33861  -33864     190
   33849   33861  -33855  -33858     190   33846   33855  -33849  -33852     190
   33819   33831  -33825  -33828     190   33915   33924  -33921  -33927     191
   33879   33891  -33885  -33888     190   33930   33942  -33936  -33939     190
   33966   33978  -33972  -33975     190   34023   34047  -34053  -34056     190
   34038   34053  -34047  -34050     190   34026   34038  -34032  -34035     190
   34023   34032  -34026  -34029     190   33996   34008  -34002  -34005     190
   34059   34071  -34065  -34068     190   34107   34119  -34113  -34116     190
   34164   34176  -34170  -34173     190   34221   34233  -34227  -34230     190
   34254   34266  -34260  -34263     190   34299   34311  -34305  -34308     190
   34365   34377  -34371  -34374     190   34431   34443  -34437  -34440     190
   34488   34500  -34494  -34497     190   34521   34533  -34527  -34530     190
   34554   34566  -34560  -34563     190   34647   34656  -34653  -34659     191
   34611   34623  -34617  -34620     190   34662   34674  -34668  -34671     190
   34695   34707  -34701  -34704     190   34752   34764  -34758  -34761     190
   34842   34854  -34848  -34851     190   34872   34884  -34878  -34881     190
   34929   34941  -34935  -34938     190   34974   34986  -34980  -34983     190
   35031   35043  -35037  -35040     190   35088   35097  -35094  -35100     191
   35061   35073  -35067  -35070     190   35103   35115  -35109  -35112     190
   35160   35172  -35178  -35181     190   35166   35178  -35172  -35175     191
   35163   35172  -35166  -35169     190   35133   35145  -35139  -35142     190
   35235   35250  -35247  -35253     191   35235   35241  -35238  -35244     191
   35220   35235  -35229  -35232     191   35184   35196  -35190  -35193     190
   35256   35268  -35262  -35265     190   35364   35376  -35370  -35373     190
   35421   35433  -35427  -35430     190   35469   35481  -35475  -35478     190
   35526   35538  -35532  -35535     190   35583   35595  -35589  -35592     190
   35613   35625  -35619  -35622     190   35658   35670  -35664  -35667     190
   35694   35706  -35700  -35703     190   35742   35754  -35748  -35751     190
   35778   35790  -35784  -35787     190   35799   35811  -35805  -35808     190
   35844   35856  -35850  -35853     190   35874   35886  -35880  -35883     190
   35931   35943  -35937  -35940     190   35964   35976  -35970  -35973     190
   36006   36018  -36012  -36015     190   36063   36075  -36069  -36072     190
   36111   36123  -36117  -36120     190   36195   36204  -36201  -36207     191
   36168   36180  -36174  -36177     190   36261   36276  -36273  -36279     191
   36261   36267  -36264  -36270     191   36246   36261  -36255  -36258     191
   36210   36222  -36216  -36219     190   36282   36294  -36288  -36291     190
   36339   36351  -36345  -36348     190   36405   36417  -36411  -36414     190
   36453   36465  -36459  -36462     190   36474   36486  -36480  -36483     190
   36567   36576  -36573  -36579     191   36531   36543  -36537  -36540     190
   36582   36594  -36588  -36591     190   36630   36642  -36636  -36639     190
   36678   36690  -36684  -36687     190   36708   36720  -36714  -36717     190
   36756   36768  -36762  -36765     190   36822   36834  -36828  -36831     190
   36894   36906  -36900  -36903     190   36942   36963  -36969  -36972     190
   36957   36969  -36963  -36966     190   36951   36963  -36957  -36960     190
   36945   36957  -36951  -36954     190   36942   36951  -36945  -36948     190
   36915   36927  -36921  -36924     190   36975   36987  -36981  -36984     190
   36996   37008  -37002  -37005     190   37059   37068  -37065  -37071     191
   37032   37044  -37038  -37041     190   37125   37140  -37137  -37143     191
   37125   37131  -37128  -37134     191   37110   37125  -37119  -37122     191
   37074   37086  -37080  -37083     190   37146   37158  -37152  -37155     190
   37239   37248  -37245  -37251     191   37212   37224  -37218  -37221     190
   37290   37299  -37296  -37302     191   37254   37266  -37260  -37263     190
   37305   37317  -37311  -37314     190   37362   37374  -37368  -37371     190
   37428   37440  -37434  -37437     190   37464   37476  -37470  -37473     190
   37515   37527  -37521  -37524     190   37545   37557  -37551  -37554     190
   37602   37614  -37608  -37611     190   37632   37644  -37638  -37641     190
   37674   37686  -37680  -37683     190   37695   37707  -37701  -37704     190
   37716   37728  -37722  -37725     190   37746   37758  -37752  -37755     190
   37821   37842  -37848  -37851     190   37836   37848  -37842  -37845     190
   37830   37842  -37836  -37839     190   37824   37836  -37830  -37833     190
   37821   37830  -37824  -37827     190   37794   37806  -37800  -37803     190
   37854   37866  -37860  -37863     190   37875   37887  -37881  -37884     190
   37920   37932  -37926  -37929     190   37965   37977  -37971  -37974     190
   37986   37998  -37992  -37995     190   38043   38055  -38049  -38052     190
   38085   38097  -38091  -38094     190   38169   38178  -38175  -38181     191
   38142   38154  -38148  -38151     190   38184   38196  -38190  -38193     190
   38241   38253  -38247  -38250     190   38286   38298  -38292  -38295     190
   38322   38334  -38328  -38331     190   38406   38415  -38412  -38418     191
   38370   38382  -38376  -38379     190   38490   38502  -38508  -38511     190
   38496   38508  -38502  -38505     191   38493   38502  -38496  -38499     190
   38463   38475  -38469  -38472     190   38514   38526  -38520  -38523     190
   38550   38562  -38556  -38559     190   38607   38619  -38613  -38616     190
   38628   38640  -38634  -38637     190   38694   38706  -38700  -38703     190
   38742   38754  -38748  -38751     190   38763   38775  -38769  -38772     190
   38808   38820  -38814  -38817     190   38856   38868  -38862  -38865     190
   38913   38925  -38919  -38922     190   38961   38973  -38967  -38970     190
   39003   39015  -39009  -39012     190   39069   39081  -39075  -39078     190
   39105   39117  -39111  -39114     190   39141   39153  -39147  -39150     190
   39171   39183  -39177  -39180     190   39222   39234  -39228  -39231     190
   39279   39291  -39285  -39288     190   39336   39348  -39342  -39345     190
   39402   39414  -39408  -39411     190   39423   39435  -39429  -39432     190
   39489   39501  -39495  -39498     190   39510   39522  -39516  -39519     190
   39546   39558  -39552  -39555     190   39612   39624  -39618  -39621     190
   39678   39687  -39684  -39690     191   39642   39654  -39648  -39651     190
   39693   39705  -39699  -39702     190   39750   39762  -39756  -39759     190
   39795   39807  -39801  -39804     190   39912   39927  -39924  -39930     191
   39912   39918  -39915  -39921     191   39897   39912  -39906  -39909     191
   39861   39873  -39867  -39870     190   39933   39945  -39939  -39942     190
   40026   40035  -40032  -40038     191   39990   40002  -39996  -39999     190
   40041   40053  -40047  -40050     190   40086   40098  -40092  -40095     190
   40143   40155  -40149  -40152     190   40200   40212  -40206  -40209     190
   40281   40290  -40287  -40293     191   40245   40257  -40251  -40254     190
   40296   40308  -40302  -40305     190   40353   40365  -40359  -40362     190
   40389   40401  -40395  -40398     190   40437   40449  -40443  -40446     190
   40479   40491  -40485  -40488     190   40521   40533  -40527  -40530     190
   40554   40566  -40560  -40563     190   40626   40650  -40656  -40659     190
   40641   40656  -40650  -40653     190   40629   40641  -40635  -40638     190
   40626   40635  -40629  -40632     190   40599   40611  -40605  -40608     190
   40662   40674  -40668  -40671     190   40707   40719  -40713  -40716     190
   40773   40785  -40779  -40782     190   40818   40830  -40824  -40827     190
   40884   40896  -40890  -40893     190   40968   40977  -40974  -40980     191
   40941   40953  -40947  -40950     190   40983   40995  -40989  -40992     190
   41079   41094  -41091  -41097     191   41079   41085  -41082  -41088     191
   41064   41079  -41073  -41076     191   41028   41040  -41034  -41037     190
   41100   41112  -41106  -41109     190   41157   41169  -41163  -41166     190
   41187   41199  -41193  -41196     190   41253   41265  -41259  -41262     190
   41310   41322  -41316  -41319     190   41343   41355  -41349  -41352     190
   41379   41391  -41385  -41388     190   41400   41412  -41406  -41409     190
   41448   41460  -41454  -41457     190   41478   41490  -41484  -41487     190
   41526   41538  -41532  -41535     190   41583   41595  -41589  -41592     190
   41649   41661  -41655  -41658     190   41697   41709  -41703  -41706     190
   41718   41730  -41724  -41727     190   41739   41751  -41745  -41748     190
   41781   41793  -41787  -41790     190   41814   41826  -41820  -41823     190
   41850   41862  -41856  -41859     190   41898   41910  -41904  -41907     190
   41943   41955  -41949  -41952     190   42018   42027  -42024  -42030     191
   41991   42003  -41997  -42000     190   42033   42045  -42039  -42042     190
   42078   42090  -42084  -42087     190   42144   42156  -42150  -42153     190
   42210   42222  -42216  -42219     190   42297   42312  -42309  -42315     191
   42297   42303  -42300  -42306     191   42282   42297  -42291  -42294     191
   42246   42258  -42252  -42255     190   42318   42330  -42324  -42327     190
   42366   42378  -42372  -42375     190   42408   42420  -42414  -42417     190
   42444   42456  -42450  -42453     190   42474   42486  -42480  -42483     190
   42558   42567  -42564  -42570     191   42531   42543  -42537  -42540     190
   42573   42585  -42579  -42582     190   42603   42615  -42609  -42612     190
   42696   42711  -42708  -42714     191   42696   42702  -42699  -42705     191
   42681   42696  -42690  -42693     191   42645   42657  -42651  -42654     190
   42717   42729  -42723  -42726     190   42747   42759  -42753  -42756     190
   42777   42789  -42783  -42786     190   42825   42837  -42831  -42834     190
   42870   42882  -42876  -42879     190   42915   42927  -42921  -42924     190
   42936   42948  -42942  -42945     190   42993   43005  -42999  -43002     190
   43041   43053  -43047  -43050     190   43098   43110  -43104  -43107     190
   43119   43131  -43125  -43128     190   43140   43152  -43146  -43149     190
   43161   43173  -43167  -43170     190   43194   43206  -43200  -43203     190
   43224   43236  -43230  -43233     190   43281   43293  -43287  -43290     190
   43389   43404  -43401  -43407     191   43389   43395  -43392  -43398     191
   43374   43389  -43383  -43386     191   43338   43350  -43344  -43347     190
   43410   43422  -43416  -43419     190   43443   43455  -43449  -43452     190
   43542   43554  -43548  -43551     190   43572   43584  -43578  -43581     190
   43629   43641  -43635  -43638     190   43665   43677  -43671  -43674     190
   43698   43710  -43704  -43707     190   43755   43767  -43761  -43764     190
   43839   43851  -43845  -43848     190   43896   43905  -43902  -43908     191
   43869   43881  -43875  -43878     190   43911   43923  -43917  -43920     190
   43956   43968  -43962  -43965     190   44028   44037  -44034  -44040     191
   43992   44004  -43998  -44001     190   44043   44055  -44049  -44052     190
   44109   44121  -44115  -44118     190   44166   44178  -44172  -44175     190
   44187   44199  -44193  -44196     190   44244   44256  -44250  -44253     190
   44289   44301  -44295  -44298     190   44346   44358  -44352  -44355     190
   44403   44415  -44409  -44412     190   44520   44535  -44532  -44538     191
   44520   44526  -44523  -44529     191   44505   44520  -44514  -44517     191
   44469   44481  -44475  -44478     190   44541   44553  -44547  -44550     190
   44583   44595  -44589  -44592     190   44640   44652  -44646  -44649     190
   44706   44718  -44712  -44715     190   44805   44817  -44811  -44814     190
   44835   44847  -44841  -44844     190   44886   44898  -44892  -44895     190
   44928   44940  -44934  -44937     190   44985   44997  -44991  -44994     190
   45015   45027  -45021  -45024     190   45108   45117  -45114  -45120     191
   45081   45093  -45087  -45090     190   45123   45135  -45129  -45132     190
   45153   45165  -45159  -45162     190   45174   45186  -45180  -45183     190
   45222   45234  -45228  -45231     190   45267   45279  -45273  -45276     190
   45288   45300  -45294  -45297     190   45321   45333  -45327  -45330     190
   45378   45390  -45384  -45387     190   45435   45447  -45441  -45444     190
   45483   45495  -45489  -45492     190   45528   45540  -45534  -45537     190
   45594   45606  -45600  -45603     190   45651   45663  -45657  -45660     190
   45738   45747  -45744  -45750     191   45702   45714  -45708  -45711     190
   45753   45765  -45759  -45762     190   45786   45798  -45792  -45795     190
   45819   45831  -45825  -45828     190   45852   45864  -45858  -45861     190
   45897   45909  -45903  -45906     190   45945   45957  -45951  -45954     190
   45993   46017  -46023  -46026     190   46008   46023  -46017  -46020     190
   45996   46008  -46002  -46005     190   45993   46002  -45996  -45999     190
   45966   45978  -45972  -45975     190   46029   46041  -46035  -46038     190
   46065   46077  -46071  -46074     190   46095   46107  -46101  -46104     190
   46146   46158  -46152  -46155     190   46176   46188  -46182  -46185     190
   46197   46209  -46203  -46206     190   46260   46281  -46287  -46290     190
   46275   46287  -46281  -46284     190   46269   46281  -46275  -46278     190
   46263   46275  -46269  -46272     190   46260   46269  -46263  -46266     190
   46233   46245  -46239  -46242     190   46293   46305  -46299  -46302     190
   46368   46377  -46374  -46380     191   46341   46353  -46347  -46350     190
   46383   46395  -46389  -46392     190   46434   46446  -46440  -46443     190
   46482   46494  -46488  -46491     190   46527   46539  -46533  -46536     190
   46593   46605  -46599  -46602     190   46614   46626  -46620  -46623     190
   46671   46683  -46677  -46680     190   46728   46740  -46734  -46737     190
   46806   46818  -46812  -46815     190   46848   46860  -46854  -46857     190
   46914   46926  -46920  -46923     190   46962   46974  -46968  -46971     190
   47061   47076  -47073  -47079     191   47061   47067  -47064  -47070     191
   47046   47061  -47055  -47058     191   47010   47022  -47016  -47019     190
   47082   47094  -47088  -47091     190   47124   47136  -47130  -47133     190
   47154   47166  -47160  -47163     190   47211   47223  -47217  -47220     190
   47268   47280  -47274  -47277     190   47304   47316  -47310  -47313     190
   47334   47346  -47340  -47343     190   47364   47376  -47370  -47373     190
   47385   47397  -47391  -47394     190   47433   47445  -47439  -47442     190
   47463   47475  -47469  -47472     190   47496   47508  -47502  -47505     190
   47553   47565  -47559  -47562     190   47610   47622  -47616  -47619     190
   47652   47664  -47658  -47661     190   47694   47706  -47700  -47703     190
   47724   47736  -47730  -47733     190   47769   47781  -47775  -47778     190
   47817   47829  -47823  -47826     190   47865   47877  -47871  -47874     190
   47913   47925  -47919  -47922     190   47955   47967  -47961  -47964     190
   48000   48012  -48006  -48009     190   48099   48111  -48105  -48108     190
   48204   48216  -48210  -48213     190   48234   48246  -48240  -48243     190
   48300   48312  -48306  -48309     190   48336   48348  -48342  -48345     190
   48384   48396  -48390  -48393     190   48477   48498  -48504  -48507     190
   48492   48504  -48498  -48501     190   48486   48498  -48492  -48495     190
   48480   48492  -48486  -48489     190   48477   48486  -48480  -48483     190
   48450   48462  -48456  -48459     190   48510   48522  -48516  -48519     190
   48531   48543  -48537  -48540     190   48561   48573  -48567  -48570     190
   48597   48609  -48603  -48606     190   48678   48693  -48690  -48696     191
   48678   48684  -48681  -48687     191   48663   48678  -48672  -48675     191
   48627   48639  -48633  -48636     190   48699   48711  -48705  -48708     190
   48729   48741  -48735  -48738     190   48786   48798  -48792  -48795     190
   48837   48849  -48843  -48846     190   48930   48939  -48936  -48942     191
   48894   48906  -48900  -48903     190   48945   48957  -48951  -48954     190
   48966   48978  -48972  -48975     190   49014   49026  -49020  -49023     190
   49050   49062  -49056  -49059     190   49107   49119  -49113  -49116     190
   49164   49176  -49170  -49173     190   49194   49206  -49200  -49203     190
   49230   49242  -49236  -49239     190   49260   49272  -49266  -49269     190
   49308   49320  -49314  -49317     190   49338   49350  -49344  -49347     190
   49386   49398  -49392  -49395     190   49428   49440  -49434  -49437     190
   49479   49491  -49485  -49488     190   49542   49554  -49548  -49551     190
   49608   49620  -49614  -49617     190   49680   49695  -49692  -49698     191
   49680   49686  -49683  -49689     191   49665   49680  -49674  -49677     191
   49629   49641  -49635  -49638     190   49701   49713  -49707  -49710     190
   49743   49755  -49749  -49752     190   49791   49803  -49797  -49800     190
   49848   49860  -49854  -49857     190   49905   49917  -49911  -49914     190
   49986   49995  -49992  -49998     191   49950   49962  -49956  -49959     190
   50001   50013  -50007  -50010     190   50091   50103  -50097  -50100     190
   50085   50097  -50091  -50094     190   50079   50091  -50085  -50088     190
   50076   50085  -50079  -50082     190   50064   50076  -50070  -50073     191
   50061   50070  -50064  -50067     190   50034   50046  -50040  -50043     190
   50106   50118  -50112  -50115     190   50127   50139  -50133  -50136     190
   50202   50214  -50208  -50211     190   50268   50280  -50274  -50277     190
   50316   50328  -50322  -50325     190   50358   50370  -50364  -50367     190
   50424   50436  -50430  -50433     190   50460   50472  -50466  -50469     190
   50481   50493  -50487  -50490     190   50529   50541  -50535  -50538     190
   50571   50583  -50577  -50580     190   50619   50631  -50625  -50628     190
   50649   50661  -50655  -50658     190   50715   50727  -50721  -50724     190
   50748   50760  -50754  -50757     190   50805   50817  -50811  -50814     190
   50841   50853  -50847  -50850     190   50898   50910  -50904  -50907     190
   50964   50976  -50970  -50973     190   51000   51012  -51006  -51009     190
   51093   51117  -51123  -51126     190   51108   51123  -51117  -51120     190
   51096   51108  -51102  -51105     190   51093   51102  -51096  -51099     190
   51066   51078  -51072  -51075     190   51129   51141  -51135  -51138     190
   51222   51231  -51228  -51234     191   51195   51207  -51201  -51204     190
   51237   51249  -51243  -51246     190   51294   51306  -51300  -51303     190
   51315   51327  -51321  -51324     190   51345   51357  -51351  -51354     190
   51411   51423  -51417  -51420     190   51468   51480  -51474  -51477     190
   51552   51561  -51558  -51564     191   51516   51528  -51522  -51525     190
   51567   51579  -51573  -51576     190   51603   51615  -51609  -51612     190
   51651   51663  -51657  -51660     190   51708   51717  -51714  -51720     191
   51681   51693  -51687  -51690     190   51750   51759  -51756  -51762     191
   51723   51735  -51729  -51732     190   51765   51777  -51771  -51774     190
   51834   51843  -51840  -51846     191   51807   51819  -51813  -51816     190
   51849   51861  -51855  -51858     190   51894   51906  -51900  -51903     190
   51939   51951  -51945  -51948     190   51969   51981  -51975  -51978     190
   51990   52002  -51996  -51999     190   52026   52038  -52032  -52035     190
   52047   52059  -52053  -52056     190   52089   52101  -52095  -52098     190
   52131   52143  -52137  -52140     190   52173   52185  -52179  -52182     190
   52203   52215  -52209  -52212     190   52245   52257  -52251  -52254     190
   52293   52305  -52299  -52302     190   52350   52362  -52356  -52359     190
   52431   52446  -52443  -52449     191   52431   52437  -52434  -52440     191
   52416   52431  -52425  -52428     191   52380   52392  -52386  -52389     190
   52452   52464  -52458  -52461     190   52485   52497  -52491  -52494     190
   52542   52554  -52548  -52551     190   52572   52584  -52578  -52581     190
   52638   52650  -52644  -52647     190   52683   52695  -52689  -52692     190
   52731   52752  -52758  -52761     190   52746   52758  -52752  -52755     190
   52740   52752  -52746  -52749     190   52734   52746  -52740  -52743     190
   52731   52740  -52734  -52737     190   52704   52716  -52710  -52713     190
   52764   52776  -52770  -52773     190   52809   52821  -52815  -52818     190
   52875   52887  -52881  -52884     190   52932   52944  -52938  -52941     190
   52965   52977  -52971  -52974     190   53031   53043  -53037  -53040     190
   53052   53064  -53058  -53061     190   53109   53118  -53115  -53121     191
   53082   53094  -53088  -53091     190   53166   53178  -53172  -53175     190
   53214   53226  -53220  -53223     190   53259   53271  -53265  -53268     190
   53367   53382  -53379  -53385     191   53367   53373  -53370  -53376     191
   53352   53367  -53361  -53364     191   53316   53328  -53322  -53325     190
   53439   53454  -53451  -53457     191   53439   53445  -53442  -53448     191
   53424   53439  -53433  -53436     191   53388   53400  -53394  -53397     190
   53460   53472  -53466  -53469     190   53481   53493  -53487  -53490     190
   53529   53541  -53535  -53538     190   53580   53592  -53586  -53589     190
   53637   53649  -53643  -53646     190   53667   53679  -53673  -53676     190
   53715   53727  -53721  -53724     190   53751   53763  -53757  -53760     190
   53781   53793  -53787  -53790     190   53829   53841  -53835  -53838     190
   53886   53898  -53892  -53895     190   53916   53928  -53922  -53925     190
   53961   53973  -53967  -53970     190   54018   54030  -54024  -54027     190
   54084   54096  -54090  -54093     190   54186   54195  -54192  -54198     191
   54150   54162  -54156  -54159     190   54201   54213  -54207  -54210     190
   54234   54246  -54240  -54243     190   54342   54354  -54348  -54351     190
   54390   54402  -54396  -54399     190   54432   54444  -54438  -54441     190
   54516   54528  -54522  -54525     190   54561   54573  -54567  -54570     190
   54606   54618  -54612  -54615     190   54663   54675  -54669  -54672     190
   54729   54738  -54735  -54741     191   54693   54705  -54699  -54702     190
   54744   54756  -54750  -54753     190   54792   54804  -54798  -54801     190
   54822   54834  -54828  -54831     190   54864   54876  -54870  -54873     190
   54921   54933  -54927  -54930     190   54954   54966  -54960  -54963     190
   55011   55020  -55017  -55023     191   54984   54996  -54990  -54993     190
   55026   55038  -55032  -55035     190   55047   55059  -55053  -55056     190
   55083   55095  -55089  -55092     190   55149   55161  -55155  -55158     190
   55194   55206  -55200  -55203     190   55251   55263  -55257  -55260     190
   55299   55308  -55305  -55311     191   55272   55284  -55278  -55281     190
   55314   55326  -55320  -55323     190   55371   55383  -55377  -55380     190
   55428   55440  -55434  -55437     190   55461   55473  -55467  -55470     190
   55497   55509  -55503  -55506     190   55527   55539  -55533  -55536     190
   55578   55590  -55584  -55587     190   55644   55656  -55650  -55653     190
   55710   55722  -55716  -55719     190   55758   55770  -55764  -55767     190
   55830   55845  -55842  -55848     191   55830   55836  -55833  -55839     191
   55815   55830  -55824  -55827     191   55779   55791  -55785  -55788     190
   55851   55863  -55857  -55860     190   55917   55929  -55923  -55926     190
   55938   55950  -55944  -55947     190   55986   55998  -55992  -55995     190
   56043   56055  -56049  -56052     190   56085   56097  -56091  -56094     190
   56133   56145  -56139  -56142     190   56199   56211  -56205  -56208     190
   56235   56247  -56241  -56244     190   56256   56268  -56262  -56265     190
   56322   56334  -56328  -56331     190   56364   56376  -56370  -56373     190
   56448   56457  -56454  -56460     191   56421   56433  -56427  -56430     190
   56463   56475  -56469  -56472     190   56499   56511  -56505  -56508     190
   56544   56556  -56550  -56553     190   56601   56613  -56607  -56610     190
   56646   56658  -56652  -56655     190   56703   56715  -56709  -56712     190
   56760   56772  -56766  -56769     190   56805   56817  -56811  -56814     190
   56826   56838  -56832  -56835     190   56877   56889  -56883  -56886     190
   56970   56991  -56997  -57000     190   56985   56997  -56991  -56994     190
   56979   56991  -56985  -56988     190   56973   56985  -56979  -56982     190
   56970   56979  -56973  -56976     190   56943   56955  -56949  -56952     190
   57003   57015  -57009  -57012     190   57090   57105  -57102  -57108     191
   57090   57096  -57093  -57099     191   57075   57090  -57084  -57087     191
   57039   57051  -57045  -57048     190   57111   57123  -57117  -57120     190
   57159   57183  -57189  -57192     190   57174   57189  -57183  -57186     190
   57162   57174  -57168  -57171     190   57159   57168  -57162  -57165     190
   57132   57144  -57138  -57141     190   57195   57207  -57201  -57204     190
   57252   57264  -57258  -57261     190   57354   57378  -57384  -57387     190
   57369   57384  -57378  -57381     190   57357   57369  -57363  -57366     190
   57354   57363  -57357  -57360     190   57327   57339  -57333  -57336     190
   57417   57438  -57444  -57447     190   57432   57444  -57438  -57441     190
   57426   57438  -57432  -57435     190   57420   57432  -57426  -57429     190
   57417   57426  -57420  -57423     190   57390   57402  -57396  -57399     190
   57450   57462  -57456  -57459     190   57534   57543  -57540  -57546     191
   57507   57519  -57513  -57516     190   57549   57561  -57555  -57558     190
   57591   57603  -57597  -57600     190   57624   57636  -57630  -57633     190
   57690   57702  -57696  -57699     190   57747   57756  -57753  -57759     191
   57711   57723  -57717  -57720     190   57762   57774  -57768  -57771     190
   57828   57840  -57834  -57837     190   57861   57873  -57867  -57870     190
   57933   57954  -57960  -57963     190   57948   57960  -57954  -57957     190
   57942   57954  -57948  -57951     190   57936   57948  -57942  -57945     190
   57933   57942  -57936  -57939     190   57906   57918  -57912  -57915     190
   58002   58011  -58008  -58014     191   57966   57978  -57972  -57975     190
   58017   58029  -58023  -58026     190   58053   58065  -58059  -58062     190
   58110   58134  -58140  -58143     190   58125   58140  -58134  -58137     190
   58113   58125  -58119  -58122     190   58110   58119  -58113  -58116     190
   58083   58095  -58089  -58092     190   58146   58158  -58152  -58155     190
   58194   58206  -58200  -58203     190   58251   58263  -58257  -58260     190
   58308   58320  -58314  -58317     190   58341   58353  -58347  -58350     190
   58386   58398  -58392  -58395     190   58452   58464  -58458  -58461     190
   58518   58530  -58524  -58527     190   58575   58587  -58581  -58584     190
   58608   58620  -58614  -58617     190   58641   58653  -58647  -58650     190
   58734   58743  -58740  -58746     191   58698   58710  -58704  -58707     190
   58749   58761  -58755  -58758     190   58782   58794  -58788  -58791     190
   58839   58851  -58845  -58848     190   58929   58941  -58935  -58938     190
   58959   58971  -58965  -58968     190   59016   59028  -59022  -59025     190
   59061   59073  -59067  -59070     190   59118   59130  -59124  -59127     190
   59175   59184  -59181  -59187     191   59148   59160  -59154  -59157     190
   59190   59202  -59196  -59199     190   59247   59259  -59265  -59268     190
   59253   59265  -59259  -59262     191   59250   59259  -59253  -59256     190
   59220   59232  -59226  -59229     190   59322   59337  -59334  -59340     191
   59322   59328  -59325  -59331     191   59307   59322  -59316  -59319     191
   59271   59283  -59277  -59280     190   59343   59355  -59349  -59352     190
   59451   59463  -59457  -59460     190   59508   59520  -59514  -59517     190
   59556   59568  -59562  -59565     190   59613   59625  -59619  -59622     190
   59670   59682  -59676  -59679     190   59700   59712  -59706  -59709     190
   59745   59757  -59751  -59754     190   59781   59793  -59787  -59790     190
   59829   59841  -59835  -59838     190   59865   59877  -59871  -59874     190
   59886   59898  -59892  -59895     190   59931   59943  -59937  -59940     190
   59961   59973  -59967  -59970     190   60018   60030  -60024  -60027     190
   60051   60063  -60057  -60060     190   60093   60105  -60099  -60102     190
   60150   60162  -60156  -60159     190   60198   60210  -60204  -60207     190
   60282   60291  -60288  -60294     191   60255   60267  -60261  -60264     190
   60348   60363  -60360  -60366     191   60348   60354  -60351  -60357     191
   60333   60348  -60342  -60345     191   60297   60309  -60303  -60306     190
   60369   60381  -60375  -60378     190   60426   60438  -60432  -60435     190
   60492   60504  -60498  -60501     190   60540   60552  -60546  -60549     190
   60561   60573  -60567  -60570     190   60654   60663  -60660  -60666     191
   60618   60630  -60624  -60627     190   60669   60681  -60675  -60678     190
   60717   60729  -60723  -60726     190   60765   60777  -60771  -60774     190
   60795   60807  -60801  -60804     190   60843   60855  -60849  -60852     190
   60909   60921  -60915  -60918     190   60981   60993  -60987  -60990     190
   61029   61050  -61056  -61059     190   61044   61056  -61050  -61053     190
   61038   61050  -61044  -61047     190   61032   61044  -61038  -61041     190
   61029   61038  -61032  -61035     190   61002   61014  -61008  -61011     190
   61062   61074  -61068  -61071     190   61083   61095  -61089  -61092     190
   61146   61155  -61152  -61158     191   61119   61131  -61125  -61128     190
   61212   61227  -61224  -61230     191   61212   61218  -61215  -61221     191
   61197   61212  -61206  -61209     191   61161   61173  -61167  -61170     190
   61233   61245  -61239  -61242     190   61326   61335  -61332  -61338     191
   61299   61311  -61305  -61308     190   61377   61386  -61383  -61389     191
   61341   61353  -61347  -61350     190   61392   61404  -61398  -61401     190
   61449   61461  -61455  -61458     190   61515   61527  -61521  -61524     190
   61551   61563  -61557  -61560     190   61602   61614  -61608  -61611     190
   61632   61644  -61638  -61641     190   61689   61701  -61695  -61698     190
   61719   61731  -61725  -61728     190   61761   61773  -61767  -61770     190
   61782   61794  -61788  -61791     190   61803   61815  -61809  -61812     190
   61833   61845  -61839  -61842     190   61908   61929  -61935  -61938     190
   61923   61935  -61929  -61932     190   61917   61929  -61923  -61926     190
   61911   61923  -61917  -61920     190   61908   61917  -61911  -61914     190
   61881   61893  -61887  -61890     190   61941   61953  -61947  -61950     190
   61962   61974  -61968  -61971     190   62007   62019  -62013  -62016     190
   62052   62064  -62058  -62061     190   62073   62085  -62079  -62082     190
   62130   62142  -62136  -62139     190   62172   62184  -62178  -62181     190
   62256   62265  -62262  -62268     191   62229   62241  -62235  -62238     190
   62271   62283  -62277  -62280     190   62328   62340  -62334  -62337     190
   62373   62385  -62379  -62382     190   62409   62421  -62415  -62418     190
   62493   62502  -62499  -62505     191   62457   62469  -62463  -62466     190
   62577   62589  -62595  -62598     190   62583   62595  -62589  -62592     191
   62580   62589  -62583  -62586     190   62550   62562  -62556  -62559     190
   62601   62613  -62607  -62610     190   62637   62649  -62643  -62646     190
   62694   62706  -62700  -62703     190   62715   62727  -62721  -62724     190
   62781   62793  -62787  -62790     190   62829   62841  -62835  -62838     190
   62850   62862  -62856  -62859     190   62895   62907  -62901  -62904     190
   62943   62955  -62949  -62952     190   63000   63012  -63006  -63009     190
   63048   63060  -63054  -63057     190   63090   63102  -63096  -63099     190
   63156   63168  -63162  -63165     190   63192   63204  -63198  -63201     190
   63228   63240  -63234  -63237     190   63258   63270  -63264  -63267     190
   63309   63321  -63315  -63318     190   63366   63378  -63372  -63375     190
   63423   63435  -63429  -63432     190   63489   63501  -63495  -63498     190
   63510   63522  -63516  -63519     190   63576   63588  -63582  -63585     190
   63597   63609  -63603  -63606     190   63633   63645  -63639  -63642     190
   63699   63711  -63705  -63708     190   63765   63774  -63771  -63777     191
   63729   63741  -63735  -63738     190   63780   63792  -63786  -63789     190
   63837   63849  -63843  -63846     190   63882   63894  -63888  -63891     190
   63999   64014  -64011  -64017     191   63999   64005  -64002  -64008     191
   63984   63999  -63993  -63996     191   63948   63960  -63954  -63957     190
   64020   64032  -64026  -64029     190   64113   64122  -64119  -64125     191
   64077   64089  -64083  -64086     190   64128   64140  -64134  -64137     190
   64173   64185  -64179  -64182     190   64230   64242  -64236  -64239     190
   64287   64299  -64293  -64296     190   64368   64377  -64374  -64380     191
   64332   64344  -64338  -64341     190   64383   64395  -64389  -64392     190
   64440   64452  -64446  -64449     190   64476   64488  -64482  -64485     190
   64524   64536  -64530  -64533     190   64566   64578  -64572  -64575     190
   64608   64620  -64614  -64617     190   64641   64653  -64647  -64650     190
   64713   64737  -64743  -64746     190   64728   64743  -64737  -64740     190
   64716   64728  -64722  -64725     190   64713   64722  -64716  -64719     190
   64686   64698  -64692  -64695     190   64749   64761  -64755  -64758     190
   64794   64806  -64800  -64803     190   64860   64872  -64866  -64869     190
   64905   64917  -64911  -64914     190   64971   64983  -64977  -64980     190
   65055   65064  -65061  -65067     191   65028   65040  -65034  -65037     190
   65070   65082  -65076  -65079     190   65166   65181  -65178  -65184     191
   65166   65172  -65169  -65175     191   65151   65166  -65160  -65163     191
   65115   65127  -65121  -65124     190   65187   65199  -65193  -65196     190
   65244   65256  -65250  -65253     190   65274   65286  -65280  -65283     190
   65340   65352  -65346  -65349     190   65397   65409  -65403  -65406     190
   65430   65442  -65436  -65439     190   65466   65478  -65472  -65475     190
   65487   65499  -65493  -65496     190   65535   65547  -65541  -65544     190
   65565   65577  -65571  -65574     190   65613   65625  -65619  -65622     190
   65670   65682  -65676  -65679     190   65736   65748  -65742  -65745     190
   65784   65796  -65790  -65793     190   65805   65817  -65811  -65814     190
   65826   65838  -65832  -65835     190   65868   65880  -65874  -65877     190
   65901   65913  -65907  -65910     190   65937   65949  -65943  -65946     190
   65985   65997  -65991  -65994     190   66030   66042  -66036  -66039     190
   66105   66114  -66111  -66117     191   66078   66090  -66084  -66087     190
   66120   66132  -66126  -66129     190   66165   66177  -66171  -66174     190
   66231   66243  -66237  -66240     190   66297   66309  -66303  -66306     190
   66384   66399  -66396  -66402     191   66384   66390  -66387  -66393     191
   66369   66384  -66378  -66381     191   66333   66345  -66339  -66342     190
   66405   66417  -66411  -66414     190   66453   66465  -66459  -66462     190
   66495   66507  -66501  -66504     190   66531   66543  -66537  -66540     190
   66561   66573  -66567  -66570     190   66645   66654  -66651  -66657     191
   66618   66630  -66624  -66627     190   66660   66672  -66666  -66669     190
   66690   66702  -66696  -66699     190   66783   66798  -66795  -66801     191
   66783   66789  -66786  -66792     191   66768   66783  -66777  -66780     191
   66732   66744  -66738  -66741     190   66804   66816  -66810  -66813     190
   66834   66846  -66840  -66843     190   66864   66876  -66870  -66873     190
   66912   66924  -66918  -66921     190   66957   66969  -66963  -66966     190
   67002   67014  -67008  -67011     190   67023   67035  -67029  -67032     190
   67080   67092  -67086  -67089     190   67128   67140  -67134  -67137     190
   67185   67197  -67191  -67194     190   67206   67218  -67212  -67215     190
   67227   67239  -67233  -67236     190   67248   67260  -67254  -67257     190
   67281   67293  -67287  -67290     190   67311   67323  -67317  -67320     190
   67368   67380  -67374  -67377     190   67476   67491  -67488  -67494     191
   67476   67482  -67479  -67485     191   67461   67476  -67470  -67473     191
   67425   67437  -67431  -67434     190   67497   67509  -67503  -67506     190
   67530   67542  -67536  -67539     190   67629   67641  -67635  -67638     190
   67659   67671  -67665  -67668     190   67716   67728  -67722  -67725     190
   67752   67764  -67758  -67761     190   67785   67797  -67791  -67794     190
   67842   67854  -67848  -67851     190   67926   67938  -67932  -67935     190
   67983   67992  -67989  -67995     191   67956   67968  -67962  -67965     190
   67998   68010  -68004  -68007     190   68043   68055  -68049  -68052     190
   68115   68124  -68121  -68127     191   68079   68091  -68085  -68088     190
   68130   68142  -68136  -68139     190   68196   68208  -68202  -68205     190
   68253   68265  -68259  -68262     190   68274   68286  -68280  -68283     190
   68331   68343  -68337  -68340     190   68376   68388  -68382  -68385     190
   68433   68445  -68439  -68442     190   68490   68502  -68496  -68499     190
   68607   68622  -68619  -68625     191   68607   68613  -68610  -68616     191
   68592   68607  -68601  -68604     191   68556   68568  -68562  -68565     190
   68628   68640  -68634  -68637     190   68670   68682  -68676  -68679     190
   68727   68739  -68733  -68736     190   68793   68805  -68799  -68802     190
   68892   68904  -68898  -68901     190   68922   68934  -68928  -68931     190
   68973   68985  -68979  -68982     190   69015   69027  -69021  -69024     190
   69072   69084  -69078  -69081     190   69102   69114  -69108  -69111     190
   69195   69204  -69201  -69207     191   69168   69180  -69174  -69177     190
   69210   69222  -69216  -69219     190   69240   69252  -69246  -69249     190
   69261   69273  -69267  -69270     190   69309   69321  -69315  -69318     190
   69354   69366  -69360  -69363     190   69375   69387  -69381  -69384     190
   69408   69420  -69414  -69417     190   69465   69477  -69471  -69474     190
   69522   69534  -69528  -69531     190   69570   69582  -69576  -69579     190
   69615   69627  -69621  -69624     190   69681   69693  -69687  -69690     190
   69738   69750  -69744  -69747     190   69825   69834  -69831  -69837     191
   69789   69801  -69795  -69798     190   69840   69852  -69846  -69849     190
   69873   69885  -69879  -69882     190   69906   69918  -69912  -69915     190
   69939   69951  -69945  -69948     190   69984   69996  -69990  -69993     190
   70032   70044  -70038  -70041     190   70080   70104  -70110  -70113     190
   70095   70110  -70104  -70107     190   70083   70095  -70089  -70092     190
   70080   70089  -70083  -70086     190   70053   70065  -70059  -70062     190
   70116   70128  -70122  -70125     190   70152   70164  -70158  -70161     190
   70182   70194  -70188  -70191     190   70233   70245  -70239  -70242     190
   70263   70275  -70269  -70272     190   70284   70296  -70290  -70293     190
   70347   70368  -70374  -70377     190   70362   70374  -70368  -70371     190
   70356   70368  -70362  -70365     190   70350   70362  -70356  -70359     190
   70347   70356  -70350  -70353     190   70320   70332  -70326  -70329     190
   70380   70392  -70386  -70389     190   70455   70464  -70461  -70467     191
   70428   70440  -70434  -70437     190   70470   70482  -70476  -70479     190
   70521   70533  -70527  -70530     190   70569   70581  -70575  -70578     190
   70614   70626  -70620  -70623     190   70680   70692  -70686  -70689     190
   70701   70713  -70707  -70710     190   70758   70770  -70764  -70767     190
   70815   70827  -70821  -70824     190   70893   70905  -70899  -70902     190
   70935   70947  -70941  -70944     190   71001   71013  -71007  -71010     190
   71049   71061  -71055  -71058     190   71148   71163  -71160  -71166     191
   71148   71154  -71151  -71157     191   71133   71148  -71142  -71145     191
   71097   71109  -71103  -71106     190   71169   71181  -71175  -71178     190
   71211   71223  -71217  -71220     190   71241   71253  -71247  -71250     190
   71298   71310  -71304  -71307     190   71355   71367  -71361  -71364     190
   71391   71403  -71397  -71400     190   71421   71433  -71427  -71430     190
   71451   71463  -71457  -71460     190   71472   71484  -71478  -71481     190
   71520   71532  -71526  -71529     190   71550   71562  -71556  -71559     190
   71583   71595  -71589  -71592     190   71640   71652  -71646  -71649     190
   71697   71709  -71703  -71706     190   71739   71751  -71745  -71748     190
   71781   71793  -71787  -71790     190   71811   71823  -71817  -71820     190
   71856   71868  -71862  -71865     190   71904   71916  -71910  -71913     190
   71952   71964  -71958  -71961     190   72000   72012  -72006  -72009     190
   72042   72054  -72048  -72051     190   72087   72099  -72093  -72096     190
   72186   72198  -72192  -72195     190   72291   72303  -72297  -72300     190
   72321   72333  -72327  -72330     190   72387   72399  -72393  -72396     190
   72423   72435  -72429  -72432     190   72471   72483  -72477  -72480     190
   72564   72585  -72591  -72594     190   72579   72591  -72585  -72588     190
   72573   72585  -72579  -72582     190   72567   72579  -72573  -72576     190
   72564   72573  -72567  -72570     190   72537   72549  -72543  -72546     190
   72597   72609  -72603  -72606     190   72618   72630  -72624  -72627     190
   72648   72660  -72654  -72657     190   72684   72696  -72690  -72693     190
   72765   72780  -72777  -72783     191   72765   72771  -72768  -72774     191
   72750   72765  -72759  -72762     191   72714   72726  -72720  -72723     190
   72786   72798  -72792  -72795     190   72816   72828  -72822  -72825     190
   72873   72885  -72879  -72882     190   72924   72936  -72930  -72933     190
   73017   73026  -73023  -73029     191   72981   72993  -72987  -72990     190
   73032   73044  -73038  -73041     190   73053   73065  -73059  -73062     190
   73101   73113  -73107  -73110     190   73137   73149  -73143  -73146     190
   73194   73206  -73200  -73203     190   73251   73263  -73257  -73260     190
   73281   73293  -73287  -73290     190   73317   73329  -73323  -73326     190
   73347   73359  -73353  -73356     190   73395   73407  -73401  -73404     190
   73425   73437  -73431  -73434     190   73473   73485  -73479  -73482     190
   73515   73527  -73521  -73524     190   73566   73578  -73572  -73575     190
   73629   73641  -73635  -73638     190   73695   73707  -73701  -73704     190
   73767   73782  -73779  -73785     191   73767   73773  -73770  -73776     191
   73752   73767  -73761  -73764     191   73716   73728  -73722  -73725     190
   73788   73800  -73794  -73797     190   73830   73842  -73836  -73839     190
   73878   73890  -73884  -73887     190   73935   73947  -73941  -73944     190
   73992   74004  -73998  -74001     190   74073   74082  -74079  -74085     191
   74037   74049  -74043  -74046     190   74088   74100  -74094  -74097     190
   74178   74190  -74184  -74187     190   74172   74184  -74178  -74181     190
   74166   74178  -74172  -74175     190   74163   74172  -74166  -74169     190
   74151   74163  -74157  -74160     191   74148   74157  -74151  -74154     190
   74121   74133  -74127  -74130     190   74193   74205  -74199  -74202     190
   74214   74226  -74220  -74223     190   74289   74301  -74295  -74298     190
   74355   74367  -74361  -74364     190   74403   74415  -74409  -74412     190
   74445   74457  -74451  -74454     190   74511   74523  -74517  -74520     190
   74547   74559  -74553  -74556     190   74568   74580  -74574  -74577     190
   74616   74628  -74622  -74625     190   74658   74670  -74664  -74667     190
   74706   74718  -74712  -74715     190   74736   74748  -74742  -74745     190
   74802   74814  -74808  -74811     190   74835   74847  -74841  -74844     190
   74892   74904  -74898  -74901     190   74928   74940  -74934  -74937     190
   74985   74997  -74991  -74994     190   75051   75063  -75057  -75060     190
   75087   75099  -75093  -75096     190   75180   75204  -75210  -75213     190
   75195   75210  -75204  -75207     190   75183   75195  -75189  -75192     190
   75180   75189  -75183  -75186     190   75153   75165  -75159  -75162     190
   75216   75228  -75222  -75225     190   75309   75318  -75315  -75321     191
   75282   75294  -75288  -75291     190   75324   75336  -75330  -75333     190
   75381   75393  -75387  -75390     190   75402   75414  -75408  -75411     190
   75432   75444  -75438  -75441     190   75498   75510  -75504  -75507     190
   75555   75567  -75561  -75564     190   75639   75648  -75645  -75651     191
   75603   75615  -75609  -75612     190   75654   75666  -75660  -75663     190
   75690   75702  -75696  -75699     190   75738   75750  -75744  -75747     190
   75795   75804  -75801  -75807     191   75768   75780  -75774  -75777     190
   75837   75846  -75843  -75849     191   75810   75822  -75816  -75819     190
   75852   75864  -75858  -75861     190   75921   75930  -75927  -75933     191
   75894   75906  -75900  -75903     190   75936   75948  -75942  -75945     190
   75981   75993  -75987  -75990     190   76026   76038  -76032  -76035     190
   76056   76068  -76062  -76065     190   76077   76089  -76083  -76086     190
   76113   76125  -76119  -76122     190   76134   76146  -76140  -76143     190
   76176   76188  -76182  -76185     190   76218   76230  -76224  -76227     190
   76260   76272  -76266  -76269     190   76290   76302  -76296  -76299     190
   76332   76344  -76338  -76341     190   76380   76392  -76386  -76389     190
   76437   76449  -76443  -76446     190   76518   76533  -76530  -76536     191
   76518   76524  -76521  -76527     191   76503   76518  -76512  -76515     191
   76467   76479  -76473  -76476     190   76539   76551  -76545  -76548     190
   76572   76584  -76578  -76581     190   76629   76641  -76635  -76638     190
   76659   76671  -76665  -76668     190   76725   76737  -76731  -76734     190
   76770   76782  -76776  -76779     190   76818   76839  -76845  -76848     190
   76833   76845  -76839  -76842     190   76827   76839  -76833  -76836     190
   76821   76833  -76827  -76830     190   76818   76827  -76821  -76824     190
   76791   76803  -76797  -76800     190   76851   76863  -76857  -76860     190
   76896   76908  -76902  -76905     190   76962   76974  -76968  -76971     190
   77019   77031  -77025  -77028     190   77052   77064  -77058  -77061     190
   77118   77130  -77124  -77127     190   77139   77151  -77145  -77148     190
   77196   77205  -77202  -77208     191   77169   77181  -77175  -77178     190
   77253   77265  -77259  -77262     190   77301   77313  -77307  -77310     190
   77346   77358  -77352  -77355     190   77454   77469  -77466  -77472     191
   77454   77460  -77457  -77463     191   77439   77454  -77448  -77451     191
   77403   77415  -77409  -77412     190   77526   77541  -77538  -77544     191
   77526   77532  -77529  -77535     191   77511   77526  -77520  -77523     191
   77475   77487  -77481  -77484     190   77547   77559  -77553  -77556     190
   77568   77580  -77574  -77577     190   77616   77628  -77622  -77625     190
   77667   77679  -77673  -77676     190   77724   77736  -77730  -77733     190
   77754   77766  -77760  -77763     190   77802   77814  -77808  -77811     190
   77838   77850  -77844  -77847     190   77868   77880  -77874  -77877     190
   77916   77928  -77922  -77925     190   77973   77985  -77979  -77982     190
   78003   78015  -78009  -78012     190   78048   78060  -78054  -78057     190
   78105   78117  -78111  -78114     190   78171   78183  -78177  -78180     190
   78273   78282  -78279  -78285     191   78237   78249  -78243  -78246     190
   78288   78300  -78294  -78297     190   78321   78333  -78327  -78330     190
   78429   78441  -78435  -78438     190   78477   78489  -78483  -78486     190
   78519   78531  -78525  -78528     190   78603   78615  -78609  -78612     190
   78648   78660  -78654  -78657     190   78693   78705  -78699  -78702     190
   78750   78762  -78756  -78759     190   78816   78825  -78822  -78828     191
   78780   78792  -78786  -78789     190   78831   78843  -78837  -78840     190
   78879   78891  -78885  -78888     190   78909   78921  -78915  -78918     190
   78951   78963  -78957  -78960     190   79008   79020  -79014  -79017     190
   79041   79053  -79047  -79050     190   79098   79107  -79104  -79110     191
   79071   79083  -79077  -79080     190   79113   79125  -79119  -79122     190
   79134   79146  -79140  -79143     190   79170   79182  -79176  -79179     190
   79236   79248  -79242  -79245     190   79281   79293  -79287  -79290     190
   79338   79350  -79344  -79347     190   79386   79395  -79392  -79398     191
   79359   79371  -79365  -79368     190   79401   79413  -79407  -79410     190
   79458   79470  -79464  -79467     190   79515   79527  -79521  -79524     190
   79548   79560  -79554  -79557     190   79584   79596  -79590  -79593     190
   79614   79626  -79620  -79623     190   79665   79677  -79671  -79674     190
   79731   79743  -79737  -79740     190   79797   79809  -79803  -79806     190
   79845   79857  -79851  -79854     190   79917   79932  -79929  -79935     191
   79917   79923  -79920  -79926     191   79902   79917  -79911  -79914     191
   79866   79878  -79872  -79875     190   79938   79950  -79944  -79947     190
   80004   80016  -80010  -80013     190   80025   80037  -80031  -80034     190
   80073   80085  -80079  -80082     190   80130   80142  -80136  -80139     190
   80172   80184  -80178  -80181     190   80220   80232  -80226  -80229     190
   80286   80298  -80292  -80295     190   80322   80334  -80328  -80331     190
   80343   80355  -80349  -80352     190   80409   80421  -80415  -80418     190
   80451   80463  -80457  -80460     190   80535   80544  -80541  -80547     191
   80508   80520  -80514  -80517     190   80550   80562  -80556  -80559     190
   80586   80598  -80592  -80595     190   80631   80643  -80637  -80640     190
   80688   80700  -80694  -80697     190   80733   80745  -80739  -80742     190
   80790   80802  -80796  -80799     190   80847   80859  -80853  -80856     190
   80892   80904  -80898  -80901     190   80913   80925  -80919  -80922     190
   80964   80976  -80970  -80973     190   81057   81078  -81084  -81087     190
   81072   81084  -81078  -81081     190   81066   81078  -81072  -81075     190
   81060   81072  -81066  -81069     190   81057   81066  -81060  -81063     190
   81030   81042  -81036  -81039     190   81090   81102  -81096  -81099     190
   81177   81192  -81189  -81195     191   81177   81183  -81180  -81186     191
   81162   81177  -81171  -81174     191   81126   81138  -81132  -81135     190
   81198   81210  -81204  -81207     190   81246   81270  -81276  -81279     190
   81261   81276  -81270  -81273     190   81249   81261  -81255  -81258     190
   81246   81255  -81249  -81252     190   81219   81231  -81225  -81228     190
   81282   81294  -81288  -81291     190   81339   81351  -81345  -81348     190
   81441   81465  -81471  -81474     190   81456   81471  -81465  -81468     190
   81444   81456  -81450  -81453     190   81441   81450  -81444  -81447     190
   81414   81426  -81420  -81423     190   81504   81525  -81531  -81534     190
   81519   81531  -81525  -81528     190   81513   81525  -81519  -81522     190
   81507   81519  -81513  -81516     190   81504   81513  -81507  -81510     190
   81477   81489  -81483  -81486     190   81537   81549  -81543  -81546     190
   81621   81630  -81627  -81633     191   81594   81606  -81600  -81603     190
   81636   81648  -81642  -81645     190   81678   81690  -81684  -81687     190
   81711   81723  -81717  -81720     190   81777   81789  -81783  -81786     190
   81834   81843  -81840  -81846     191   81798   81810  -81804  -81807     190
   81849   81861  -81855  -81858     190   81915   81927  -81921  -81924     190
   81948   81960  -81954  -81957     190   82020   82041  -82047  -82050     190
   82035   82047  -82041  -82044     190   82029   82041  -82035  -82038     190
   82023   82035  -82029  -82032     190   82020   82029  -82023  -82026     190
   81993   82005  -81999  -82002     190   82089   82098  -82095  -82101     191
   82053   82065  -82059  -82062     190   82104   82116  -82110  -82113     190
   82140   82152  -82146  -82149     190   82197   82221  -82227  -82230     190
   82212   82227  -82221  -82224     190   82200   82212  -82206  -82209     190
   82197   82206  -82200  -82203     190   82170   82182  -82176  -82179     190
   82233   82245  -82239  -82242     190   82281   82293  -82287  -82290     190
   82338   82350  -82344  -82347     190   82395   82407  -82401  -82404     190
   82428   82440  -82434  -82437     190   82473   82485  -82479  -82482     190
   82539   82551  -82545  -82548     190   82605   82617  -82611  -82614     190
   82662   82674  -82668  -82671     190   82695   82707  -82701  -82704     190
   82728   82740  -82734  -82737     190   82821   82830  -82827  -82833     191
   82785   82797  -82791  -82794     190   82836   82848  -82842  -82845     190
   82869   82881  -82875  -82878     190   82926   82938  -82932  -82935     190
   83016   83028  -83022  -83025     190   83046   83058  -83052  -83055     190
   83103   83115  -83109  -83112     190   83148   83160  -83154  -83157     190
   83205   83217  -83211  -83214     190   83262   83271  -83268  -83274     191
   83235   83247  -83241  -83244     190   83277   83289  -83283  -83286     190
   83334   83346  -83352  -83355     190   83340   83352  -83346  -83349     191
   83337   83346  -83340  -83343     190   83307   83319  -83313  -83316     190
   83409   83424  -83421  -83427     191   83409   83415  -83412  -83418     191
   83394   83409  -83403  -83406     191   83358   83370  -83364  -83367     190
   83430   83442  -83436  -83439     190   83538   83550  -83544  -83547     190
   83595   83607  -83601  -83604     190   83643   83655  -83649  -83652     190
   83700   83712  -83706  -83709     190   83757   83769  -83763  -83766     190
   83787   83799  -83793  -83796     190   83832   83844  -83838  -83841     190
   83868   83880  -83874  -83877     190   83916   83928  -83922  -83925     190
   83952   83964  -83958  -83961     190   83973   83985  -83979  -83982     190
   84018   84030  -84024  -84027     190   84048   84060  -84054  -84057     190
   84105   84117  -84111  -84114     190   84138   84150  -84144  -84147     190
   84180   84192  -84186  -84189     190   84237   84249  -84243  -84246     190
   84285   84297  -84291  -84294     190   84369   84378  -84375  -84381     191
   84342   84354  -84348  -84351     190   84435   84450  -84447  -84453     191
   84435   84441  -84438  -84444     191   84420   84435  -84429  -84432     191
   84384   84396  -84390  -84393     190   84456   84468  -84462  -84465     190
   84513   84525  -84519  -84522     190   84579   84591  -84585  -84588     190
   84627   84639  -84633  -84636     190   84648   84660  -84654  -84657     190
   84741   84750  -84747  -84753     191   84705   84717  -84711  -84714     190
   84756   84768  -84762  -84765     190   84804   84816  -84810  -84813     190
   84852   84864  -84858  -84861     190   84882   84894  -84888  -84891     190
   84930   84942  -84936  -84939     190   84996   85008  -85002  -85005     190
   85068   85080  -85074  -85077     190   85116   85137  -85143  -85146     190
   85131   85143  -85137  -85140     190   85125   85137  -85131  -85134     190
   85119   85131  -85125  -85128     190   85116   85125  -85119  -85122     190
   85089   85101  -85095  -85098     190   85149   85161  -85155  -85158     190
   85170   85182  -85176  -85179     190   85233   85242  -85239  -85245     191
   85206   85218  -85212  -85215     190   85299   85314  -85311  -85317     191
   85299   85305  -85302  -85308     191   85284   85299  -85293  -85296     191
   85248   85260  -85254  -85257     190   85320   85332  -85326  -85329     190
   85413   85422  -85419  -85425     191   85386   85398  -85392  -85395     190
   85464   85473  -85470  -85476     191   85428   85440  -85434  -85437     190
   85479   85491  -85485  -85488     190   85536   85548  -85542  -85545     190
   85602   85614  -85608  -85611     190   85638   85650  -85644  -85647     190
   85689   85701  -85695  -85698     190   85719   85731  -85725  -85728     190
   85776   85788  -85782  -85785     190   85806   85818  -85812  -85815     190
   85848   85860  -85854  -85857     190   85869   85881  -85875  -85878     190
   85890   85902  -85896  -85899     190   85920   85932  -85926  -85929     190
   85995   86016  -86022  -86025     190   86010   86022  -86016  -86019     190
   86004   86016  -86010  -86013     190   85998   86010  -86004  -86007     190
   85995   86004  -85998  -86001     190   85968   85980  -85974  -85977     190
   86028   86040  -86034  -86037     190   86049   86061  -86055  -86058     190
   86094   86106  -86100  -86103     190   86139   86151  -86145  -86148     190
   86160   86172  -86166  -86169     190   86217   86229  -86223  -86226     190
   86259   86271  -86265  -86268     190   86343   86352  -86349  -86355     191
   86316   86328  -86322  -86325     190   86358   86370  -86364  -86367     190
   86415   86427  -86421  -86424     190   86460   86472  -86466  -86469     190
   86496   86508  -86502  -86505     190   86580   86589  -86586  -86592     191
   86544   86556  -86550  -86553     190   86664   86676  -86682  -86685     190
   86670   86682  -86676  -86679     191   86667   86676  -86670  -86673     190
   86637   86649  -86643  -86646     190   86688   86700  -86694  -86697     190
   86724   86736  -86730  -86733     190   86781   86793  -86787  -86790     190
   86802   86814  -86808  -86811     190   86868   86880  -86874  -86877     190
   86916   86928  -86922  -86925     190   86937   86949  -86943  -86946     190
   86982   86994  -86988  -86991     190   87030   87042  -87036  -87039     190
   87087   87099  -87093  -87096     190   87135   87147  -87141  -87144     190
   87177   87189  -87183  -87186     190   87243   87255  -87249  -87252     190
   87279   87291  -87285  -87288     190   87315   87327  -87321  -87324     190
   87345   87357  -87351  -87354     190   87396   87408  -87402  -87405     190
   87453   87465  -87459  -87462     190   87510   87522  -87516  -87519     190
   87576   87588  -87582  -87585     190   87597   87609  -87603  -87606     190
   87663   87675  -87669  -87672     190   87684   87696  -87690  -87693     190
   87720   87732  -87726  -87729     190   87786   87798  -87792  -87795     190
   87852   87861  -87858  -87864     191   87816   87828  -87822  -87825     190
   87867   87879  -87873  -87876     190   87924   87936  -87930  -87933     190
   87969   87981  -87975  -87978     190   88086   88101  -88098  -88104     191
   88086   88092  -88089  -88095     191   88071   88086  -88080  -88083     191
   88035   88047  -88041  -88044     190   88107   88119  -88113  -88116     190
   88200   88209  -88206  -88212     191   88164   88176  -88170  -88173     190
   88215   88227  -88221  -88224     190   88260   88272  -88266  -88269     190
   88317   88329  -88323  -88326     190   88374   88386  -88380  -88383     190
   88455   88464  -88461  -88467     191   88419   88431  -88425  -88428     190
   88470   88482  -88476  -88479     190   88527   88539  -88533  -88536     190
   88563   88575  -88569  -88572     190   88611   88623  -88617  -88620     190
   88653   88665  -88659  -88662     190   88695   88707  -88701  -88704     190
   88728   88740  -88734  -88737     190   88800   88824  -88830  -88833     190
   88815   88830  -88824  -88827     190   88803   88815  -88809  -88812     190
   88800   88809  -88803  -88806     190   88773   88785  -88779  -88782     190
   88836   88848  -88842  -88845     190   88881   88893  -88887  -88890     190
   88947   88959  -88953  -88956     190   88992   89004  -88998  -89001     190
   89058   89070  -89064  -89067     190   89142   89151  -89148  -89154     191
   89115   89127  -89121  -89124     190   89157   89169  -89163  -89166     190
   89253   89268  -89265  -89271     191   89253   89259  -89256  -89262     191
   89238   89253  -89247  -89250     191   89202   89214  -89208  -89211     190
   89274   89286  -89280  -89283     190   89331   89343  -89337  -89340     190
   89361   89373  -89367  -89370     190   89427   89439  -89433  -89436     190
   89484   89496  -89490  -89493     190   89517   89529  -89523  -89526     190
   89553   89565  -89559  -89562     190   89574   89586  -89580  -89583     190
   89622   89634  -89628  -89631     190   89652   89664  -89658  -89661     190
   89700   89712  -89706  -89709     190   89757   89769  -89763  -89766     190
   89823   89835  -89829  -89832     190   89871   89883  -89877  -89880     190
   89892   89904  -89898  -89901     190   89913   89925  -89919  -89922     190
   89955   89967  -89961  -89964     190   89988   90000  -89994  -89997     190
   90024   90036  -90030  -90033     190   90072   90084  -90078  -90081     190
   90117   90129  -90123  -90126     190   90192   90201  -90198  -90204     191
   90165   90177  -90171  -90174     190   90207   90219  -90213  -90216     190
   90252   90264  -90258  -90261     190   90318   90330  -90324  -90327     190
   90384   90396  -90390  -90393     190   90471   90486  -90483  -90489     191
   90471   90477  -90474  -90480     191   90456   90471  -90465  -90468     191
   90420   90432  -90426  -90429     190   90492   90504  -90498  -90501     190
   90540   90552  -90546  -90549     190   90582   90594  -90588  -90591     190
   90618   90630  -90624  -90627     190   90648   90660  -90654  -90657     190
   90732   90741  -90738  -90744     191   90705   90717  -90711  -90714     190
   90747   90759  -90753  -90756     190   90777   90789  -90783  -90786     190
   90870   90885  -90882  -90888     191   90870   90876  -90873  -90879     191
   90855   90870  -90864  -90867     191   90819   90831  -90825  -90828     190
   90891   90903  -90897  -90900     190   90921   90933  -90927  -90930     190
   90951   90963  -90957  -90960     190   90999   91011  -91005  -91008     190
   91044   91056  -91050  -91053     190   91089   91101  -91095  -91098     190
   91110   91122  -91116  -91119     190   91167   91179  -91173  -91176     190
   91215   91227  -91221  -91224     190   91272   91284  -91278  -91281     190
   91293   91305  -91299  -91302     190   91314   91326  -91320  -91323     190
   91335   91347  -91341  -91344     190   91368   91380  -91374  -91377     190
   91398   91410  -91404  -91407     190   91455   91467  -91461  -91464     190
   91563   91578  -91575  -91581     191   91563   91569  -91566  -91572     191
   91548   91563  -91557  -91560     191   91512   91524  -91518  -91521     190
   91584   91596  -91590  -91593     190   91617   91629  -91623  -91626     190
   91716   91728  -91722  -91725     190   91746   91758  -91752  -91755     190
   91803   91815  -91809  -91812     190   91839   91851  -91845  -91848     190
   91872   91884  -91878  -91881     190   91929   91941  -91935  -91938     190
   92013   92025  -92019  -92022     190   92070   92079  -92076  -92082     191
   92043   92055  -92049  -92052     190   92085   92097  -92091  -92094     190
   92130   92142  -92136  -92139     190   92202   92211  -92208  -92214     191
   92166   92178  -92172  -92175     190   92217   92229  -92223  -92226     190
   92283   92295  -92289  -92292     190   92340   92352  -92346  -92349     190
   92361   92373  -92367  -92370     190   92418   92430  -92424  -92427     190
   92463   92475  -92469  -92472     190   92520   92532  -92526  -92529     190
   92577   92589  -92583  -92586     190   92694   92709  -92706  -92712     191
   92694   92700  -92697  -92703     191   92679   92694  -92688  -92691     191
   92643   92655  -92649  -92652     190   92715   92727  -92721  -92724     190
   92757   92769  -92763  -92766     190   92814   92826  -92820  -92823     190
   92880   92892  -92886  -92889     190   92979   92991  -92985  -92988     190
   93009   93021  -93015  -93018     190   93060   93072  -93066  -93069     190
   93102   93114  -93108  -93111     190   93159   93171  -93165  -93168     190
   93189   93201  -93195  -93198     190   93282   93291  -93288  -93294     191
   93255   93267  -93261  -93264     190   93297   93309  -93303  -93306     190
   93327   93339  -93333  -93336     190   93348   93360  -93354  -93357     190
   93396   93408  -93402  -93405     190   93441   93453  -93447  -93450     190
   93462   93474  -93468  -93471     190   93495   93507  -93501  -93504     190
   93552   93564  -93558  -93561     190   93609   93621  -93615  -93618     190
   93657   93669  -93663  -93666     190   93702   93714  -93708  -93711     190
   93768   93780  -93774  -93777     190   93825   93837  -93831  -93834     190
   93912   93921  -93918  -93924     191   93876   93888  -93882  -93885     190
   93927   93939  -93933  -93936     190   93960   93972  -93966  -93969     190
   93993   94005  -93999  -94002     190   94026   94038  -94032  -94035     190
   94071   94083  -94077  -94080     190   94119   94131  -94125  -94128     190
   94167   94191  -94197  -94200     190   94182   94197  -94191  -94194     190
   94170   94182  -94176  -94179     190   94167   94176  -94170  -94173     190
   94140   94152  -94146  -94149     190   94203   94215  -94209  -94212     190
   94239   94251  -94245  -94248     190   94269   94281  -94275  -94278     190
   94320   94332  -94326  -94329     190   94350   94362  -94356  -94359     190
   94371   94383  -94377  -94380     190   94434   94455  -94461  -94464     190
   94449   94461  -94455  -94458     190   94443   94455  -94449  -94452     190
   94437   94449  -94443  -94446     190   94434   94443  -94437  -94440     190
   94407   94419  -94413  -94416     190   94467   94479  -94473  -94476     190
   94542   94551  -94548  -94554     191   94515   94527  -94521  -94524     190
   94557   94569  -94563  -94566     190   94608   94620  -94614  -94617     190
   94656   94668  -94662  -94665     190   94701   94713  -94707  -94710     190
   94767   94779  -94773  -94776     190   94788   94800  -94794  -94797     190
   94845   94857  -94851  -94854     190   94902   94914  -94908  -94911     190
   94980   94992  -94986  -94989     190   95022   95034  -95028  -95031     190
   95088   95100  -95094  -95097     190   95136   95148  -95142  -95145     190
   95235   95250  -95247  -95253     191   95235   95241  -95238  -95244     191
   95220   95235  -95229  -95232     191   95184   95196  -95190  -95193     190
   95256   95268  -95262  -95265     190   95298   95310  -95304  -95307     190
   95328   95340  -95334  -95337     190   95385   95397  -95391  -95394     190
   95442   95454  -95448  -95451     190   95478   95490  -95484  -95487     190
   95508   95520  -95514  -95517     190   95538   95550  -95544  -95547     190
   95559   95571  -95565  -95568     190   95607   95619  -95613  -95616     190
   95637   95649  -95643  -95646     190   95670   95682  -95676  -95679     190
   95727   95739  -95733  -95736     190   95784   95796  -95790  -95793     190
   95826   95838  -95832  -95835     190   95868   95880  -95874  -95877     190
   95898   95910  -95904  -95907     190   95943   95955  -95949  -95952     190
   95991   96003  -95997  -96000     190   96039   96051  -96045  -96048     190
   96087   96099  -96093  -96096     190   96129   96141  -96135  -96138     190
   96174   96186  -96180  -96183     190   96273   96285  -96279  -96282     190
   96378   96390  -96384  -96387     190   96408   96420  -96414  -96417     190
   96474   96486  -96480  -96483     190   96510   96522  -96516  -96519     190
   96558   96570  -96564  -96567     190   96651   96672  -96678  -96681     190
   96666   96678  -96672  -96675     190   96660   96672  -96666  -96669     190
   96654   96666  -96660  -96663     190   96651   96660  -96654  -96657     190
   96624   96636  -96630  -96633     190   96684   96696  -96690  -96693     190
   96705   96717  -96711  -96714     190   96735   96747  -96741  -96744     190
   96771   96783  -96777  -96780     190   96852   96867  -96864  -96870     191
   96852   96858  -96855  -96861     191   96837   96852  -96846  -96849     191
   96801   96813  -96807  -96810     190   96873   96885  -96879  -96882     190
   96903   96915  -96909  -96912     190   96960   96972  -96966  -96969     190
   97011   97023  -97017  -97020     190   97104   97113  -97110  -97116     191
   97068   97080  -97074  -97077     190   97119   97131  -97125  -97128     190
   97140   97152  -97146  -97149     190   97188   97200  -97194  -97197     190
   97224   97236  -97230  -97233     190   97281   97293  -97287  -97290     190
   97338   97350  -97344  -97347     190   97368   97380  -97374  -97377     190
   97404   97416  -97410  -97413     190   97434   97446  -97440  -97443     190
   97482   97494  -97488  -97491     190   97512   97524  -97518  -97521     190
   97560   97572  -97566  -97569     190   97602   97614  -97608  -97611     190
   97653   97665  -97659  -97662     190   97716   97728  -97722  -97725     190
   97782   97794  -97788  -97791     190   97854   97869  -97866  -97872     191
   97854   97860  -97857  -97863     191   97839   97854  -97848  -97851     191
   97803   97815  -97809  -97812     190   97875   97887  -97881  -97884     190
   97917   97929  -97923  -97926     190   97965   97977  -97971  -97974     190
   98022   98034  -98028  -98031     190   98079   98091  -98085  -98088     190
   98160   98169  -98166  -98172     191   98124   98136  -98130  -98133     190
   98175   98187  -98181  -98184     190   98265   98277  -98271  -98274     190
   98259   98271  -98265  -98268     190   98253   98265  -98259  -98262     190
   98250   98259  -98253  -98256     190   98238   98250  -98244  -98247     191
   98235   98244  -98238  -98241     190   98208   98220  -98214  -98217     190
   98280   98292  -98286  -98289     190   98301   98313  -98307  -98310     190
   98376   98388  -98382  -98385     190   98442   98454  -98448  -98451     190
   98490   98502  -98496  -98499     190   98532   98544  -98538  -98541     190
   98598   98610  -98604  -98607     190   98634   98646  -98640  -98643     190
   98655   98667  -98661  -98664     190   98703   98715  -98709  -98712     190
   98745   98757  -98751  -98754     190   98793   98805  -98799  -98802     190
   98823   98835  -98829  -98832     190   98889   98901  -98895  -98898     190
   98922   98934  -98928  -98931     190   98979   98991  -98985  -98988     190
   99015   99027  -99021  -99024     190   99072   99084  -99078  -99081     190
   99138   99150  -99144  -99147     190   99174   99186  -99180  -99183     190
   99267   99291  -99297  -99300     190   99282   99297  -99291  -99294     190
   99270   99282  -99276  -99279     190   99267   99276  -99270  -99273     190
   99240   99252  -99246  -99249     190   99303   99315  -99309  -99312     190
   99396   99405  -99402  -99408     191   99369   99381  -99375  -99378     190
   99411   99423  -99417  -99420     190   99468   99480  -99474  -99477     190
   99489   99501  -99495  -99498     190   99519   99531  -99525  -99528     190
   99585   99597  -99591  -99594     190   99642   99654  -99648  -99651     190
   99726   99735  -99732  -99738     191   99690   99702  -99696  -99699     190
   99741   99753  -99747  -99750     190   99777   99789  -99783  -99786     190
   99825   99837  -99831  -99834     190   99882   99891  -99888  -99894     191
   99855   99867  -99861  -99864     190   99924   99933  -99930  -99936     191
   99897   99909  -99903  -99906     190   99939   99951  -99945  -99948     190
  100008  100017 -100014 -100020     191   99981   99993  -99987  -99990     190
  100023  100035 -100029 -100032     190  100068  100080 -100074 -100077     190
  100113  100125 -100119 -100122     190  100143  100155 -100149 -100152     190
  100164  100176 -100170 -100173     190  100200  100212 -100206 -100209     190
  100221  100233 -100227 -100230     190  100263  100275 -100269 -100272     190
  100305  100317 -100311 -100314     190  100347  100359 -100353 -100356     190
  100377  100389 -100383 -100386     190  100419  100431 -100425 -100428     190
  100467  100479 -100473 -100476     190  100524  100536 -100530 -100533     190
  100605  100620 -100617 -100623     191  100605  100611 -100608 -100614     191
  100590  100605 -100599 -100602     191  100554  100566 -100560 -100563     190
  100626  100638 -100632 -100635     190  100659  100671 -100665 -100668     190
  100716  100728 -100722 -100725     190  100746  100758 -100752 -100755     190
  100812  100824 -100818 -100821     190  100857  100869 -100863 -100866     190
  100905  100926 -100932 -100935     190  100920  100932 -100926 -100929     190
  100914  100926 -100920 -100923     190  100908  100920 -100914 -100917     190
  100905  100914 -100908 -100911     190  100878  100890 -100884 -100887     190
  100938  100950 -100944 -100947     190  100983  100995 -100989 -100992     190
  101049  101061 -101055 -101058     190  101106  101118 -101112 -101115     190
  101139  101151 -101145 -101148     190  101205  101217 -101211 -101214     190
  101226  101238 -101232 -101235     190  101283  101292 -101289 -101295     191
  101256  101268 -101262 -101265     190  101340  101352 -101346 -101349     190
  101388  101400 -101394 -101397     190  101433  101445 -101439 -101442     190
  101541  101556 -101553 -101559     191  101541  101547 -101544 -101550     191
  101526  101541 -101535 -101538     191  101490  101502 -101496 -101499     190
  101613  101628 -101625 -101631     191  101613  101619 -101616 -101622     191
  101598  101613 -101607 -101610     191  101562  101574 -101568 -101571     190
  101634  101646 -101640 -101643     190  101655  101667 -101661 -101664     190
  101703  101715 -101709 -101712     190  101754  101766 -101760 -101763     190
  101811  101823 -101817 -101820     190  101841  101853 -101847 -101850     190
  101889  101901 -101895 -101898     190  101925  101937 -101931 -101934     190
  101955  101967 -101961 -101964     190  102003  102015 -102009 -102012     190
  102060  102072 -102066 -102069     190  102090  102102 -102096 -102099     190
  102135  102147 -102141 -102144     190  102192  102204 -102198 -102201     190
  102258  102270 -102264 -102267     190  102360  102369 -102366 -102372     191
  102324  102336 -102330 -102333     190  102375  102387 -102381 -102384     190
  102408  102420 -102414 -102417     190  102516  102528 -102522 -102525     190
  102564  102576 -102570 -102573     190  102606  102618 -102612 -102615     190
  102690  102702 -102696 -102699     190  102735  102747 -102741 -102744     190
  102780  102792 -102786 -102789     190  102837  102849 -102843 -102846     190
  102903  102912 -102909 -102915     191  102867  102879 -102873 -102876     190
  102918  102930 -102924 -102927     190  102966  102978 -102972 -102975     190
  102996  103008 -103002 -103005     190  103038  103050 -103044 -103047     190
  103095  103107 -103101 -103104     190  103128  103140 -103134 -103137     190
  103185  103194 -103191 -103197     191  103158  103170 -103164 -103167     190
  103200  103212 -103206 -103209     190  103221  103233 -103227 -103230     190
  103257  103269 -103263 -103266     190  103323  103335 -103329 -103332     190
  103368  103380 -103374 -103377     190  103425  103437 -103431 -103434     190
  103473  103482 -103479 -103485     191  103446  103458 -103452 -103455     190
  103488  103500 -103494 -103497     190  103545  103557 -103551 -103554     190
  103602  103614 -103608 -103611     190  103635  103647 -103641 -103644     190
  103671  103683 -103677 -103680     190  103701  103713 -103707 -103710     190
  103752  103764 -103758 -103761     190  103818  103830 -103824 -103827     190
  103884  103896 -103890 -103893     190  103932  103944 -103938 -103941     190
  104004  104019 -104016 -104022     191  104004  104010 -104007 -104013     191
  103989  104004 -103998 -104001     191  103953  103965 -103959 -103962     190
  104025  104037 -104031 -104034     190  104091  104103 -104097 -104100     190
  104112  104124 -104118 -104121     190  104160  104172 -104166 -104169     190
  104217  104229 -104223 -104226     190  104259  104271 -104265 -104268     190
  104307  104319 -104313 -104316     190  104373  104385 -104379 -104382     190
  104409  104421 -104415 -104418     190  104430  104442 -104436 -104439     190
  104496  104508 -104502 -104505     190  104538  104550 -104544 -104547     190
  104622  104631 -104628 -104634     191  104595  104607 -104601 -104604     190
  104637  104649 -104643 -104646     190  104673  104685 -104679 -104682     190
  104718  104730 -104724 -104727     190  104775  104787 -104781 -104784     190
  104820  104832 -104826 -104829     190  104877  104889 -104883 -104886     190
  104934  104946 -104940 -104943     190  104979  104991 -104985 -104988     190
  105000  105012 -105006 -105009     190  105051  105063 -105057 -105060     190
  105144  105165 -105171 -105174     190  105159  105171 -105165 -105168     190
  105153  105165 -105159 -105162     190  105147  105159 -105153 -105156     190
  105144  105153 -105147 -105150     190  105117  105129 -105123 -105126     190
  105177  105189 -105183 -105186     190  105264  105279 -105276 -105282     191
  105264  105270 -105267 -105273     191  105249  105264 -105258 -105261     191
  105213  105225 -105219 -105222     190  105285  105297 -105291 -105294     190
  105333  105357 -105363 -105366     190  105348  105363 -105357 -105360     190
  105336  105348 -105342 -105345     190  105333  105342 -105336 -105339     190
  105306  105318 -105312 -105315     190  105369  105381 -105375 -105378     190
  105426  105438 -105432 -105435     190  105528  105552 -105558 -105561     190
  105543  105558 -105552 -105555     190  105531  105543 -105537 -105540     190
  105528  105537 -105531 -105534     190  105501  105513 -105507 -105510     190
  105591  105612 -105618 -105621     190  105606  105618 -105612 -105615     190
  105600  105612 -105606 -105609     190  105594  105606 -105600 -105603     190
  105591  105600 -105594 -105597     190  105564  105576 -105570 -105573     190
  105624  105636 -105630 -105633     190  105708  105717 -105714 -105720     191
  105681  105693 -105687 -105690     190  105723  105735 -105729 -105732     190
  105765  105777 -105771 -105774     190  105798  105810 -105804 -105807     190
  105864  105876 -105870 -105873     190  105921  105930 -105927 -105933     191
  105885  105897 -105891 -105894     190  105936  105948 -105942 -105945     190
  106002  106014 -106008 -106011     190  106035  106047 -106041 -106044     190
  106107  106128 -106134 -106137     190  106122  106134 -106128 -106131     190
  106116  106128 -106122 -106125     190  106110  106122 -106116 -106119     190
  106107  106116 -106110 -106113     190  106080  106092 -106086 -106089     190
  106176  106185 -106182 -106188     191  106140  106152 -106146 -106149     190
  106191  106203 -106197 -106200     190  106227  106239 -106233 -106236     190
  106284  106308 -106314 -106317     190  106299  106314 -106308 -106311     190
  106287  106299 -106293 -106296     190  106284  106293 -106287 -106290     190
  106257  106269 -106263 -106266     190  106320  106332 -106326 -106329     190
  106368  106380 -106374 -106377     190  106425  106437 -106431 -106434     190
  106482  106494 -106488 -106491     190  106515  106527 -106521 -106524     190
  106560  106572 -106566 -106569     190  106626  106638 -106632 -106635     190
  106692  106704 -106698 -106701     190  106749  106761 -106755 -106758     190
  106782  106794 -106788 -106791     190  106815  106827 -106821 -106824     190
  106908  106917 -106914 -106920     191  106872  106884 -106878 -106881     190
  106923  106935 -106929 -106932     190  106956  106968 -106962 -106965     190
  107013  107025 -107019 -107022     190  107103  107115 -107109 -107112     190
  107133  107145 -107139 -107142     190  107190  107202 -107196 -107199     190
  107235  107247 -107241 -107244     190  107292  107304 -107298 -107301     190
  107349  107358 -107355 -107361     191  107322  107334 -107328 -107331     190
  107364  107376 -107370 -107373     190  107421  107433 -107439 -107442     190
  107427  107439 -107433 -107436     191  107424  107433 -107427 -107430     190
  107394  107406 -107400 -107403     190  107496  107511 -107508 -107514     191
  107496  107502 -107499 -107505     191  107481  107496 -107490 -107493     191
  107445  107457 -107451 -107454     190  107517  107529 -107523 -107526     190
  107625  107637 -107631 -107634     190  107682  107694 -107688 -107691     190
  107730  107742 -107736 -107739     190  107787  107799 -107793 -107796     190
  107844  107856 -107850 -107853     190  107874  107886 -107880 -107883     190
  107919  107931 -107925 -107928     190  107955  107967 -107961 -107964     190
  108003  108015 -108009 -108012     190  108039  108051 -108045 -108048     190
  108060  108072 -108066 -108069     190  108105  108117 -108111 -108114     190
  108135  108147 -108141 -108144     190  108192  108204 -108198 -108201     190
  108225  108237 -108231 -108234     190  108267  108279 -108273 -108276     190
  108324  108336 -108330 -108333     190  108372  108384 -108378 -108381     190
  108456  108465 -108462 -108468     191  108429  108441 -108435 -108438     190
  108522  108537 -108534 -108540     191  108522  108528 -108525 -108531     191
  108507  108522 -108516 -108519     191  108471  108483 -108477 -108480     190
  108543  108555 -108549 -108552     190  108600  108612 -108606 -108609     190
  108666  108678 -108672 -108675     190  108714  108726 -108720 -108723     190
  108735  108747 -108741 -108744     190  108828  108837 -108834 -108840     191
  108792  108804 -108798 -108801     190  108843  108855 -108849 -108852     190
  108891  108903 -108897 -108900     190  108939  108951 -108945 -108948     190
  108969  108981 -108975 -108978     190  109017  109029 -109023 -109026     190
  109083  109095 -109089 -109092     190  109155  109167 -109161 -109164     190
  109203  109224 -109230 -109233     190  109218  109230 -109224 -109227     190
  109212  109224 -109218 -109221     190  109206  109218 -109212 -109215     190
  109203  109212 -109206 -109209     190  109176  109188 -109182 -109185     190
  109236  109248 -109242 -109245     190  109257  109269 -109263 -109266     190
  109320  109329 -109326 -109332     191  109293  109305 -109299 -109302     190
  109386  109401 -109398 -109404     191  109386  109392 -109389 -109395     191
  109371  109386 -109380 -109383     191  109335  109347 -109341 -109344     190
  109407  109419 -109413 -109416     190  109500  109509 -109506 -109512     191
  109473  109485 -109479 -109482     190  109551  109560 -109557 -109563     191
  109515  109527 -109521 -109524     190  109566  109578 -109572 -109575     190
  109623  109635 -109629 -109632     190  109689  109701 -109695 -109698     190
  109725  109737 -109731 -109734     190  109776  109788 -109782 -109785     190
  109806  109818 -109812 -109815     190  109863  109875 -109869 -109872     190
  109893  109905 -109899 -109902     190  109935  109947 -109941 -109944     190
  109956  109968 -109962 -109965     190  109977  109989 -109983 -109986     190
  110007  110019 -110013 -110016     190  110082  110103 -110109 -110112     190
  110097  110109 -110103 -110106     190  110091  110103 -110097 -110100     190
  110085  110097 -110091 -110094     190  110082  110091 -110085 -110088     190
  110055  110067 -110061 -110064     190  110115  110127 -110121 -110124     190
  110136  110148 -110142 -110145     190  110181  110193 -110187 -110190     190
  110226  110238 -110232 -110235     190  110247  110259 -110253 -110256     190
  110304  110316 -110310 -110313     190  110346  110358 -110352 -110355     190
  110430  110439 -110436 -110442     191  110403  110415 -110409 -110412     190
  110445  110457 -110451 -110454     190  110502  110514 -110508 -110511     190
  110547  110559 -110553 -110556     190  110583  110595 -110589 -110592     190
  110667  110676 -110673 -110679     191  110631  110643 -110637 -110640     190
  110751  110763 -110769 -110772     190  110757  110769 -110763 -110766     191
  110754  110763 -110757 -110760     190  110724  110736 -110730 -110733     190
  110775  110787 -110781 -110784     190  110811  110823 -110817 -110820     190
  110868  110880 -110874 -110877     190  110889  110901 -110895 -110898     190
  110955  110967 -110961 -110964     190  111003  111015 -111009 -111012     190
  111024  111036 -111030 -111033     190  111069  111081 -111075 -111078     190
  111117  111129 -111123 -111126     190  111174  111186 -111180 -111183     190
  111222  111234 -111228 -111231     190  111264  111276 -111270 -111273     190
  111330  111342 -111336 -111339     190  111366  111378 -111372 -111375     190
  111402  111414 -111408 -111411     190  111432  111444 -111438 -111441     190
  111483  111495 -111489 -111492     190  111540  111552 -111546 -111549     190
  111597  111609 -111603 -111606     190  111663  111675 -111669 -111672     190
  111684  111696 -111690 -111693     190  111750  111762 -111756 -111759     190
  111771  111783 -111777 -111780     190  111807  111819 -111813 -111816     190
  111873  111885 -111879 -111882     190  111939  111948 -111945 -111951     191
  111903  111915 -111909 -111912     190  111954  111966 -111960 -111963     190
  112011  112023 -112017 -112020     190  112056  112068 -112062 -112065     190
  112173  112188 -112185 -112191     191  112173  112179 -112176 -112182     191
  112158  112173 -112167 -112170     191  112122  112134 -112128 -112131     190
  112194  112206 -112200 -112203     190  112287  112296 -112293 -112299     191
  112251  112263 -112257 -112260     190  112302  112314 -112308 -112311     190
  112347  112359 -112353 -112356     190  112404  112416 -112410 -112413     190
  112461  112473 -112467 -112470     190  112542  112551 -112548 -112554     191
  112506  112518 -112512 -112515     190  112557  112569 -112563 -112566     190
  112614  112626 -112620 -112623     190  112650  112662 -112656 -112659     190
  112698  112710 -112704 -112707     190  112740  112752 -112746 -112749     190
  112782  112794 -112788 -112791     190  112815  112827 -112821 -112824     190
  112887  112911 -112917 -112920     190  112902  112917 -112911 -112914     190
  112890  112902 -112896 -112899     190  112887  112896 -112890 -112893     190
  112860  112872 -112866 -112869     190  112923  112935 -112929 -112932     190
  112968  112980 -112974 -112977     190  113034  113046 -113040 -113043     190
  113079  113091 -113085 -113088     190  113145  113157 -113151 -113154     190
  113229  113238 -113235 -113241     191  113202  113214 -113208 -113211     190
  113244  113256 -113250 -113253     190  113340  113355 -113352 -113358     191
  113340  113346 -113343 -113349     191  113325  113340 -113334 -113337     191
  113289  113301 -113295 -113298     190  113361  113373 -113367 -113370     190
  113418  113430 -113424 -113427     190  113448  113460 -113454 -113457     190
  113514  113526 -113520 -113523     190  113571  113583 -113577 -113580     190
  113604  113616 -113610 -113613     190  113640  113652 -113646 -113649     190
  113661  113673 -113667 -113670     190  113709  113721 -113715 -113718     190
  113739  113751 -113745 -113748     190  113787  113799 -113793 -113796     190
  113844  113856 -113850 -113853     190  113910  113922 -113916 -113919     190
  113958  113970 -113964 -113967     190  113979  113991 -113985 -113988     190
  114000  114012 -114006 -114009     190  114042  114054 -114048 -114051     190
  114075  114087 -114081 -114084     190  114111  114123 -114117 -114120     190
  114159  114171 -114165 -114168     190  114204  114216 -114210 -114213     190
  114279  114288 -114285 -114291     191  114252  114264 -114258 -114261     190
  114294  114306 -114300 -114303     190  114339  114351 -114345 -114348     190
  114405  114417 -114411 -114414     190  114471  114483 -114477 -114480     190
  114558  114573 -114570 -114576     191  114558  114564 -114561 -114567     191
  114543  114558 -114552 -114555     191  114507  114519 -114513 -114516     190
  114579  114591 -114585 -114588     190  114627  114639 -114633 -114636     190
  114669  114681 -114675 -114678     190  114705  114717 -114711 -114714     190
  114735  114747 -114741 -114744     190  114819  114828 -114825 -114831     191
  114792  114804 -114798 -114801     190  114834  114846 -114840 -114843     190
  114864  114876 -114870 -114873     190  114957  114972 -114969 -114975     191
  114957  114963 -114960 -114966     191  114942  114957 -114951 -114954     191
  114906  114918 -114912 -114915     190  114978  114990 -114984 -114987     190
  115008  115020 -115014 -115017     190  115038  115050 -115044 -115047     190
  115086  115098 -115092 -115095     190  115131  115143 -115137 -115140     190
  115176  115188 -115182 -115185     190  115197  115209 -115203 -115206     190
  115254  115266 -115260 -115263     190  115302  115314 -115308 -115311     190
  115359  115371 -115365 -115368     190  115380  115392 -115386 -115389     190
  115401  115413 -115407 -115410     190  115422  115434 -115428 -115431     190
  115455  115467 -115461 -115464     190  115485  115497 -115491 -115494     190
  115542  115554 -115548 -115551     190  115650  115665 -115662 -115668     191
  115650  115656 -115653 -115659     191  115635  115650 -115644 -115647     191
  115599  115611 -115605 -115608     190  115671  115683 -115677 -115680     190
  115704  115716 -115710 -115713     190  115803  115815 -115809 -115812     190
  115833  115845 -115839 -115842     190  115890  115902 -115896 -115899     190
  115926  115938 -115932 -115935     190  115959  115971 -115965 -115968     190
  116016  116028 -116022 -116025     190  116100  116112 -116106 -116109     190
  116157  116166 -116163 -116169     191  116130  116142 -116136 -116139     190
  116172  116184 -116178 -116181     190  116217  116229 -116223 -116226     190
  116289  116298 -116295 -116301     191  116253  116265 -116259 -116262     190
  116304  116316 -116310 -116313     190  116370  116382 -116376 -116379     190
  116427  116439 -116433 -116436     190  116448  116460 -116454 -116457     190
  116505  116517 -116511 -116514     190  116550  116562 -116556 -116559     190
  116607  116619 -116613 -116616     190  116664  116676 -116670 -116673     190
  116781  116796 -116793 -116799     191  116781  116787 -116784 -116790     191
  116766  116781 -116775 -116778     191  116730  116742 -116736 -116739     190
  116802  116814 -116808 -116811     190  116844  116856 -116850 -116853     190
  116901  116913 -116907 -116910     190  116967  116979 -116973 -116976     190
  117066  117078 -117072 -117075     190  117096  117108 -117102 -117105     190
  117147  117159 -117153 -117156     190  117189  117201 -117195 -117198     190
  117246  117258 -117252 -117255     190  117276  117288 -117282 -117285     190
  117369  117378 -117375 -117381     191  117342  117354 -117348 -117351     190
  117384  117396 -117390 -117393     190  117414  117426 -117420 -117423     190
  117435  117447 -117441 -117444     190  117483  117495 -117489 -117492     190
  117528  117540 -117534 -117537     190  117549  117561 -117555 -117558     190
  117582  117594 -117588 -117591     190  117639  117651 -117645 -117648     190
  117696  117708 -117702 -117705     190  117744  117756 -117750 -117753     190
  117789  117801 -117795 -117798     190  117855  117867 -117861 -117864     190
  117912  117924 -117918 -117921     190  117999  118008 -118005 -118011     191
  117963  117975 -117969 -117972     190  118014  118026 -118020 -118023     190
  118047  118059 -118053 -118056     190  118080  118092 -118086 -118089     190
  118113  118125 -118119 -118122     190  118158  118170 -118164 -118167     190
  118206  118218 -118212 -118215     190  118254  118278 -118284 -118287     190
  118269  118284 -118278 -118281     190  118257  118269 -118263 -118266     190
  118254  118263 -118257 -118260     190  118227  118239 -118233 -118236     190
  118290  118302 -118296 -118299     190  118326  118338 -118332 -118335     190
  118356  118368 -118362 -118365     190  118407  118419 -118413 -118416     190
  118437  118449 -118443 -118446     190  118458  118470 -118464 -118467     190
  118521  118542 -118548 -118551     190  118536  118548 -118542 -118545     190
  118530  118542 -118536 -118539     190  118524  118536 -118530 -118533     190
  118521  118530 -118524 -118527     190  118494  118506 -118500 -118503     190
  118554  118566 -118560 -118563     190  118629  118638 -118635 -118641     191
  118602  118614 -118608 -118611     190  118644  118656 -118650 -118653     190
  118695  118707 -118701 -118704     190  118743  118755 -118749 -118752     190
  118788  118800 -118794 -118797     190  118854  118866 -118860 -118863     190
  118875  118887 -118881 -118884     190  118932  118944 -118938 -118941     190
  118989  119001 -118995 -118998     190  119067  119079 -119073 -119076     190
  119109  119121 -119115 -119118     190  119175  119187 -119181 -119184     190
  119223  119235 -119229 -119232     190  119322  119337 -119334 -119340     191
  119322  119328 -119325 -119331     191  119307  119322 -119316 -119319     191
  119271  119283 -119277 -119280     190  119343  119355 -119349 -119352     190
  119385  119397 -119391 -119394     190  119415  119427 -119421 -119424     190
  119472  119484 -119478 -119481     190  119529  119541 -119535 -119538     190
  119565  119577 -119571 -119574     190  119595  119607 -119601 -119604     190
  119625  119637 -119631 -119634     190  119646  119658 -119652 -119655     190
  119694  119706 -119700 -119703     190  119724  119736 -119730 -119733     190
  119757  119769 -119763 -119766     190  119814  119826 -119820 -119823     190
  119871  119883 -119877 -119880     190  119913  119925 -119919 -119922     190
  119955  119967 -119961 -119964     190  119985  119997 -119991 -119994     190
  120030  120042 -120036 -120039     190  120078  120090 -120084 -120087     190
  120126  120138 -120132 -120135     190  120174  120186 -120180 -120183     190
  120216  120228 -120222 -120225     190  120261  120273 -120267 -120270     190
  120360  120372 -120366 -120369     190  120465  120477 -120471 -120474     190
  120495  120507 -120501 -120504     190  120561  120573 -120567 -120570     190
  120597  120609 -120603 -120606     190  120645  120657 -120651 -120654     190
  120738  120759 -120765 -120768     190  120753  120765 -120759 -120762     190
  120747  120759 -120753 -120756     190  120741  120753 -120747 -120750     190
  120738  120747 -120741 -120744     190  120711  120723 -120717 -120720     190
  120771  120783 -120777 -120780     190  120792  120804 -120798 -120801     190
  120822  120834 -120828 -120831     190  120858  120870 -120864 -120867     190
  120939  120954 -120951 -120957     191  120939  120945 -120942 -120948     191
  120924  120939 -120933 -120936     191  120888  120900 -120894 -120897     190
  120960  120972 -120966 -120969     190  120990  121002 -120996 -120999     190
  121047  121059 -121053 -121056     190  121098  121110 -121104 -121107     190
  121191  121200 -121197 -121203     191  121155  121167 -121161 -121164     190
  121206  121218 -121212 -121215     190  121227  121239 -121233 -121236     190
  121275  121287 -121281 -121284     190  121311  121323 -121317 -121320     190
  121368  121380 -121374 -121377     190  121425  121437 -121431 -121434     190
  121455  121467 -121461 -121464     190  121491  121503 -121497 -121500     190
  121521  121533 -121527 -121530     190  121569  121581 -121575 -121578     190
  121599  121611 -121605 -121608     190  121647  121659 -121653 -121656     190
  121689  121701 -121695 -121698     190  121740  121752 -121746 -121749     190
  121803  121815 -121809 -121812     190  121869  121881 -121875 -121878     190
  121941  121956 -121953 -121959     191  121941  121947 -121944 -121950     191
  121926  121941 -121935 -121938     191  121890  121902 -121896 -121899     190
  121962  121974 -121968 -121971     190  122004  122016 -122010 -122013     190
  122052  122064 -122058 -122061     190  122109  122121 -122115 -122118     190
  122166  122178 -122172 -122175     190  122247  122256 -122253 -122259     191
  122211  122223 -122217 -122220     190  122262  122274 -122268 -122271     190
  122352  122364 -122358 -122361     190  122346  122358 -122352 -122355     190
  122340  122352 -122346 -122349     190  122337  122346 -122340 -122343     190
  122325  122337 -122331 -122334     191  122322  122331 -122325 -122328     190
  122295  122307 -122301 -122304     190  122367  122379 -122373 -122376     190
  122388  122400 -122394 -122397     190  122463  122475 -122469 -122472     190
  122529  122541 -122535 -122538     190  122577  122589 -122583 -122586     190
  122619  122631 -122625 -122628     190  122685  122697 -122691 -122694     190
  122721  122733 -122727 -122730     190  122742  122754 -122748 -122751     190
  122790  122802 -122796 -122799     190  122832  122844 -122838 -122841     190
  122880  122892 -122886 -122889     190  122910  122922 -122916 -122919     190
  122976  122988 -122982 -122985     190  123009  123021 -123015 -123018     190
  123066  123078 -123072 -123075     190  123102  123114 -123108 -123111     190
  123159  123171 -123165 -123168     190  123225  123237 -123231 -123234     190
  123261  123273 -123267 -123270     190  123354  123378 -123384 -123387     190
  123369  123384 -123378 -123381     190  123357  123369 -123363 -123366     190
  123354  123363 -123357 -123360     190  123327  123339 -123333 -123336     190
  123390  123402 -123396 -123399     190  123483  123492 -123489 -123495     191
  123456  123468 -123462 -123465     190  123498  123510 -123504 -123507     190
  123555  123567 -123561 -123564     190  123576  123588 -123582 -123585     190
  123606  123618 -123612 -123615     190  123672  123684 -123678 -123681     190
  123729  123741 -123735 -123738     190  123813  123822 -123819 -123825     191
  123777  123789 -123783 -123786     190  123828  123840 -123834 -123837     190
  123864  123876 -123870 -123873     190  123912  123924 -123918 -123921     190
  123969  123978 -123975 -123981     191  123942  123954 -123948 -123951     190
  124011  124020 -124017 -124023     191  123984  123996 -123990 -123993     190
  124026  124038 -124032 -124035     190  124095  124104 -124101 -124107     191
  124068  124080 -124074 -124077     190  124110  124122 -124116 -124119     190
  124155  124167 -124161 -124164     190  124200  124212 -124206 -124209     190
  124230  124242 -124236 -124239     190  124251  124263 -124257 -124260     190
  124287  124299 -124293 -124296     190  124308  124320 -124314 -124317     190
  124350  124362 -124356 -124359     190  124392  124404 -124398 -124401     190
  124434  124446 -124440 -124443     190  124464  124476 -124470 -124473     190
  124506  124518 -124512 -124515     190  124554  124566 -124560 -124563     190
  124611  124623 -124617 -124620     190  124692  124707 -124704 -124710     191
  124692  124698 -124695 -124701     191  124677  124692 -124686 -124689     191
  124641  124653 -124647 -124650     190  124713  124725 -124719 -124722     190
  124746  124758 -124752 -124755     190  124803  124815 -124809 -124812     190
  124833  124845 -124839 -124842     190  124899  124911 -124905 -124908     190
  124944  124956 -124950 -124953     190  124992  125013 -125019 -125022     190
  125007  125019 -125013 -125016     190  125001  125013 -125007 -125010     190
  124995  125007 -125001 -125004     190  124992  125001 -124995 -124998     190
  124965  124977 -124971 -124974     190  125025  125037 -125031 -125034     190
  125070  125082 -125076 -125079     190  125136  125148 -125142 -125145     190
  125193  125205 -125199 -125202     190  125226  125238 -125232 -125235     190
  125292  125304 -125298 -125301     190  125313  125325 -125319 -125322     190
  125370  125379 -125376 -125382     191  125343  125355 -125349 -125352     190
  125427  125439 -125433 -125436     190  125475  125487 -125481 -125484     190
  125520  125532 -125526 -125529     190  125628  125643 -125640 -125646     191
  125628  125634 -125631 -125637     191  125613  125628 -125622 -125625     191
  125577  125589 -125583 -125586     190  125700  125715 -125712 -125718     191
  125700  125706 -125703 -125709     191  125685  125700 -125694 -125697     191
  125649  125661 -125655 -125658     190  125721  125733 -125727 -125730     190
  125742  125754 -125748 -125751     190  125790  125802 -125796 -125799     190
  125841  125853 -125847 -125850     190  125898  125910 -125904 -125907     190
  125928  125940 -125934 -125937     190  125976  125988 -125982 -125985     190
  126012  126024 -126018 -126021     190  126042  126054 -126048 -126051     190
  126090  126102 -126096 -126099     190  126147  126159 -126153 -126156     190
  126177  126189 -126183 -126186     190  126222  126234 -126228 -126231     190
  126279  126291 -126285 -126288     190  126345  126357 -126351 -126354     190
  126447  126456 -126453 -126459     191  126411  126423 -126417 -126420     190
  126462  126474 -126468 -126471     190  126495  126507 -126501 -126504     190
  126603  126615 -126609 -126612     190  126651  126663 -126657 -126660     190
  126693  126705 -126699 -126702     190  126777  126789 -126783 -126786     190
  126822  126834 -126828 -126831     190  126867  126879 -126873 -126876     190
  126924  126936 -126930 -126933     190  126990  126999 -126996 -127002     191
  126954  126966 -126960 -126963     190  127005  127017 -127011 -127014     190
  127053  127065 -127059 -127062     190  127083  127095 -127089 -127092     190
  127125  127137 -127131 -127134     190  127182  127194 -127188 -127191     190
  127215  127227 -127221 -127224     190  127272  127281 -127278 -127284     191
  127245  127257 -127251 -127254     190  127287  127299 -127293 -127296     190
  127308  127320 -127314 -127317     190  127344  127356 -127350 -127353     190
  127410  127422 -127416 -127419     190  127455  127467 -127461 -127464     190
  127512  127524 -127518 -127521     190  127560  127569 -127566 -127572     191
  127533  127545 -127539 -127542     190  127575  127587 -127581 -127584     190
  127632  127644 -127638 -127641     190  127689  127701 -127695 -127698     190
  127722  127734 -127728 -127731     190  127758  127770 -127764 -127767     190
  127788  127800 -127794 -127797     190  127839  127851 -127845 -127848     190
  127905  127917 -127911 -127914     190  127971  127983 -127977 -127980     190
  128019  128031 -128025 -128028     190  128091  128106 -128103 -128109     191
  128091  128097 -128094 -128100     191  128076  128091 -128085 -128088     191
  128040  128052 -128046 -128049     190  128112  128124 -128118 -128121     190
  128178  128190 -128184 -128187     190  128199  128211 -128205 -128208     190
  128247  128259 -128253 -128256     190  128304  128316 -128310 -128313     190
  128346  128358 -128352 -128355     190  128394  128406 -128400 -128403     190
  128460  128472 -128466 -128469     190  128496  128508 -128502 -128505     190
  128517  128529 -128523 -128526     190  128583  128595 -128589 -128592     190
  128625  128637 -128631 -128634     190  128709  128718 -128715 -128721     191
  128682  128694 -128688 -128691     190  128724  128736 -128730 -128733     190
  128760  128772 -128766 -128769     190  128805  128817 -128811 -128814     190
  128862  128874 -128868 -128871     190  128907  128919 -128913 -128916     190
  128964  128976 -128970 -128973     190  129021  129033 -129027 -129030     190
  129066  129078 -129072 -129075     190  129087  129099 -129093 -129096     190
  129138  129150 -129144 -129147     190  129231  129252 -129258 -129261     190
  129246  129258 -129252 -129255     190  129240  129252 -129246 -129249     190
  129234  129246 -129240 -129243     190  129231  129240 -129234 -129237     190
  129204  129216 -129210 -129213     190  129264  129276 -129270 -129273     190
  129351  129366 -129363 -129369     191  129351  129357 -129354 -129360     191
  129336  129351 -129345 -129348     191  129300  129312 -129306 -129309     190
  129372  129384 -129378 -129381     190  129420  129444 -129450 -129453     190
  129435  129450 -129444 -129447     190  129423  129435 -129429 -129432     190
  129420  129429 -129423 -129426     190  129393  129405 -129399 -129402     190
  129456  129468 -129462 -129465     190  129513  129525 -129519 -129522     190
  129615  129639 -129645 -129648     190  129630  129645 -129639 -129642     190
  129618  129630 -129624 -129627     190  129615  129624 -129618 -129621     190
  129588  129600 -129594 -129597     190  129678  129699 -129705 -129708     190
  129693  129705 -129699 -129702     190  129687  129699 -129693 -129696     190
  129681  129693 -129687 -129690     190  129678  129687 -129681 -129684     190
  129651  129663 -129657 -129660     190  129711  129723 -129717 -129720     190
  129795  129804 -129801 -129807     191  129768  129780 -129774 -129777     190
  129810  129822 -129816 -129819     190  129852  129864 -129858 -129861     190
  129885  129897 -129891 -129894     190  129951  129963 -129957 -129960     190
  130008  130017 -130014 -130020     191  129972  129984 -129978 -129981     190
  130023  130035 -130029 -130032     190  130089  130101 -130095 -130098     190
  130122  130134 -130128 -130131     190  130194  130215 -130221 -130224     190
  130209  130221 -130215 -130218     190  130203  130215 -130209 -130212     190
  130197  130209 -130203 -130206     190  130194  130203 -130197 -130200     190
  130167  130179 -130173 -130176     190  130263  130272 -130269 -130275     191
  130227  130239 -130233 -130236     190  130278  130290 -130284 -130287     190
  130314  130326 -130320 -130323     190  130371  130395 -130401 -130404     190
  130386  130401 -130395 -130398     190  130374  130386 -130380 -130383     190
  130371  130380 -130374 -130377     190  130344  130356 -130350 -130353     190
  130407  130419 -130413 -130416     190  130455  130467 -130461 -130464     190
  130512  130524 -130518 -130521     190  130569  130581 -130575 -130578     190
  130602  130614 -130608 -130611     190  130647  130659 -130653 -130656     190
  130713  130725 -130719 -130722     190  130779  130791 -130785 -130788     190
  130836  130848 -130842 -130845     190  130869  130881 -130875 -130878     190
  130902  130914 -130908 -130911     190  130995  131004 -131001 -131007     191
  130959  130971 -130965 -130968     190  131010  131022 -131016 -131019     190
  131043  131055 -131049 -131052     190  131100  131112 -131106 -131109     190
  131190  131202 -131196 -131199     190  131220  131232 -131226 -131229     190
  131277  131289 -131283 -131286     190  131322  131334 -131328 -131331     190
  131379  131391 -131385 -131388     190  131436  131445 -131442 -131448     191
  131409  131421 -131415 -131418     190  131451  131463 -131457 -131460     190
  131508  131520 -131526 -131529     190  131514  131526 -131520 -131523     191
  131511  131520 -131514 -131517     190  131481  131493 -131487 -131490     190
  131583  131598 -131595 -131601     191  131583  131589 -131586 -131592     191
  131568  131583 -131577 -131580     191  131532  131544 -131538 -131541     190
  131604  131616 -131610 -131613     190  131712  131724 -131718 -131721     190
  131769  131781 -131775 -131778     190  131817  131829 -131823 -131826     190
  131874  131886 -131880 -131883     190  131931  131943 -131937 -131940     190
  131961  131973 -131967 -131970     190  132006  132018 -132012 -132015     190
  132042  132054 -132048 -132051     190  132090  132102 -132096 -132099     190
  132126  132138 -132132 -132135     190  132147  132159 -132153 -132156     190
  132192  132204 -132198 -132201     190  132222  132234 -132228 -132231     190
  132279  132291 -132285 -132288     190  132312  132324 -132318 -132321     190
  132354  132366 -132360 -132363     190  132411  132423 -132417 -132420     190
  132459  132471 -132465 -132468     190  132543  132552 -132549 -132555     191
  132516  132528 -132522 -132525     190  132609  132624 -132621 -132627     191
  132609  132615 -132612 -132618     191  132594  132609 -132603 -132606     191
  132558  132570 -132564 -132567     190  132630  132642 -132636 -132639     190
  132687  132699 -132693 -132696     190  132753  132765 -132759 -132762     190
  132801  132813 -132807 -132810     190  132822  132834 -132828 -132831     190
  132915  132924 -132921 -132927     191  132879  132891 -132885 -132888     190
  132930  132942 -132936 -132939     190  132978  132990 -132984 -132987     190
  133026  133038 -133032 -133035     190  133056  133068 -133062 -133065     190
  133104  133116 -133110 -133113     190  133170  133182 -133176 -133179     190
  133242  133254 -133248 -133251     190  133290  133311 -133317 -133320     190
  133305  133317 -133311 -133314     190  133299  133311 -133305 -133308     190
  133293  133305 -133299 -133302     190  133290  133299 -133293 -133296     190
  133263  133275 -133269 -133272     190  133323  133335 -133329 -133332     190
  133344  133356 -133350 -133353     190  133407  133416 -133413 -133419     191
  133380  133392 -133386 -133389     190  133473  133488 -133485 -133491     191
  133473  133479 -133476 -133482     191  133458  133473 -133467 -133470     191
  133422  133434 -133428 -133431     190  133494  133506 -133500 -133503     190
  133587  133596 -133593 -133599     191  133560  133572 -133566 -133569     190
  133638  133647 -133644 -133650     191  133602  133614 -133608 -133611     190
  133653  133665 -133659 -133662     190  133710  133722 -133716 -133719     190
  133776  133788 -133782 -133785     190  133812  133824 -133818 -133821     190
  133863  133875 -133869 -133872     190  133893  133905 -133899 -133902     190
  133950  133962 -133956 -133959     190  133980  133992 -133986 -133989     190
  134022  134034 -134028 -134031     190  134043  134055 -134049 -134052     190
  134064  134076 -134070 -134073     190  134094  134106 -134100 -134103     190
  134169  134190 -134196 -134199     190  134184  134196 -134190 -134193     190
  134178  134190 -134184 -134187     190  134172  134184 -134178 -134181     190
  134169  134178 -134172 -134175     190  134142  134154 -134148 -134151     190
  134202  134214 -134208 -134211     190  134223  134235 -134229 -134232     190
  134268  134280 -134274 -134277     190  134313  134325 -134319 -134322     190
  134334  134346 -134340 -134343     190  134391  134403 -134397 -134400     190
  134433  134445 -134439 -134442     190  134517  134526 -134523 -134529     191
  134490  134502 -134496 -134499     190  134532  134544 -134538 -134541     190
  134589  134601 -134595 -134598     190  134634  134646 -134640 -134643     190
  134670  134682 -134676 -134679     190  134754  134763 -134760 -134766     191
  134718  134730 -134724 -134727     190  134838  134850 -134856 -134859     190
  134844  134856 -134850 -134853     191  134841  134850 -134844 -134847     190
  134811  134823 -134817 -134820     190  134862  134874 -134868 -134871     190
  134898  134910 -134904 -134907     190  134955  134967 -134961 -134964     190
  134976  134988 -134982 -134985     190  135042  135054 -135048 -135051     190
  135090  135102 -135096 -135099     190  135111  135123 -135117 -135120     190
  135156  135168 -135162 -135165     190  135204  135216 -135210 -135213     190
  135261  135273 -135267 -135270     190  135309  135321 -135315 -135318     190
  135351  135363 -135357 -135360     190  135417  135429 -135423 -135426     190
  135453  135465 -135459 -135462     190  135489  135501 -135495 -135498     190
  135519  135531 -135525 -135528     190  135570  135582 -135576 -135579     190
  135627  135639 -135633 -135636     190  135684  135696 -135690 -135693     190
  135750  135762 -135756 -135759     190  135771  135783 -135777 -135780     190
  135837  135849 -135843 -135846     190  135858  135870 -135864 -135867     190
  135894  135906 -135900 -135903     190  135960  135972 -135966 -135969     190
  136026  136035 -136032 -136038     191  135990  136002 -135996 -135999     190
  136041  136053 -136047 -136050     190  136098  136110 -136104 -136107     190
  136143  136155 -136149 -136152     190  136260  136275 -136272 -136278     191
  136260  136266 -136263 -136269     191  136245  136260 -136254 -136257     191
  136209  136221 -136215 -136218     190  136281  136293 -136287 -136290     190
  136374  136383 -136380 -136386     191  136338  136350 -136344 -136347     190
  136389  136401 -136395 -136398     190  136434  136446 -136440 -136443     190
  136491  136503 -136497 -136500     190  136548  136560 -136554 -136557     190
  136629  136638 -136635 -136641     191  136593  136605 -136599 -136602     190
  136644  136656 -136650 -136653     190  136701  136713 -136707 -136710     190
  136737  136749 -136743 -136746     190  136785  136797 -136791 -136794     190
  136827  136839 -136833 -136836     190  136869  136881 -136875 -136878     190
  136902  136914 -136908 -136911     190  136974  136998 -137004 -137007     190
  136989  137004 -136998 -137001     190  136977  136989 -136983 -136986     190
  136974  136983 -136977 -136980     190  136947  136959 -136953 -136956     190
  137010  137022 -137016 -137019     190  137055  137067 -137061 -137064     190
  137121  137133 -137127 -137130     190  137166  137178 -137172 -137175     190
  137232  137244 -137238 -137241     190  137316  137325 -137322 -137328     191
  137289  137301 -137295 -137298     190  137331  137343 -137337 -137340     190
  137427  137442 -137439 -137445     191  137427  137433 -137430 -137436     191
  137412  137427 -137421 -137424     191  137376  137388 -137382 -137385     190
  137448  137460 -137454 -137457     190  137505  137517 -137511 -137514     190
  137535  137547 -137541 -137544     190  137601  137613 -137607 -137610     190
  137658  137670 -137664 -137667     190  137691  137703 -137697 -137700     190
  137727  137739 -137733 -137736     190  137748  137760 -137754 -137757     190
  137796  137808 -137802 -137805     190  137826  137838 -137832 -137835     190
  137874  137886 -137880 -137883     190  137931  137943 -137937 -137940     190
  137997  138009 -138003 -138006     190  138045  138057 -138051 -138054     190
  138066  138078 -138072 -138075     190  138087  138099 -138093 -138096     190
  138129  138141 -138135 -138138     190  138162  138174 -138168 -138171     190
  138198  138210 -138204 -138207     190  138246  138258 -138252 -138255     190
  138291  138303 -138297 -138300     190  138366  138375 -138372 -138378     191
  138339  138351 -138345 -138348     190  138381  138393 -138387 -138390     190
  138426  138438 -138432 -138435     190  138492  138504 -138498 -138501     190
  138558  138570 -138564 -138567     190  138645  138660 -138657 -138663     191
  138645  138651 -138648 -138654     191  138630  138645 -138639 -138642     191
  138594  138606 -138600 -138603     190  138666  138678 -138672 -138675     190
  138714  138726 -138720 -138723     190  138756  138768 -138762 -138765     190
  138792  138804 -138798 -138801     190  138822  138834 -138828 -138831     190
  138906  138915 -138912 -138918     191  138879  138891 -138885 -138888     190
  138921  138933 -138927 -138930     190  138951  138963 -138957 -138960     190
  139044  139059 -139056 -139062     191  139044  139050 -139047 -139053     191
  139029  139044 -139038 -139041     191  138993  139005 -138999 -139002     190
  139065  139077 -139071 -139074     190  139095  139107 -139101 -139104     190
  139125  139137 -139131 -139134     190  139173  139185 -139179 -139182     190
  139218  139230 -139224 -139227     190  139263  139275 -139269 -139272     190
  139284  139296 -139290 -139293     190  139341  139353 -139347 -139350     190
  139389  139401 -139395 -139398     190  139446  139458 -139452 -139455     190
  139467  139479 -139473 -139476     190  139488  139500 -139494 -139497     190
  139509  139521 -139515 -139518     190  139542  139554 -139548 -139551     190
  139572  139584 -139578 -139581     190  139629  139641 -139635 -139638     190
  139737  139752 -139749 -139755     191  139737  139743 -139740 -139746     191
  139722  139737 -139731 -139734     191  139686  139698 -139692 -139695     190
  139758  139770 -139764 -139767     190  139791  139803 -139797 -139800     190
  139890  139902 -139896 -139899     190  139920  139932 -139926 -139929     190
  139977  139989 -139983 -139986     190  140013  140025 -140019 -140022     190
  140046  140058 -140052 -140055     190  140103  140115 -140109 -140112     190
  140187  140199 -140193 -140196     190  140244  140253 -140250 -140256     191
  140217  140229 -140223 -140226     190  140259  140271 -140265 -140268     190
  140304  140316 -140310 -140313     190  140376  140385 -140382 -140388     191
  140340  140352 -140346 -140349     190  140391  140403 -140397 -140400     190
  140457  140469 -140463 -140466     190  140514  140526 -140520 -140523     190
  140535  140547 -140541 -140544     190  140592  140604 -140598 -140601     190
  140637  140649 -140643 -140646     190  140694  140706 -140700 -140703     190
  140751  140763 -140757 -140760     190  140868  140883 -140880 -140886     191
  140868  140874 -140871 -140877     191  140853  140868 -140862 -140865     191
  140817  140829 -140823 -140826     190  140889  140901 -140895 -140898     190
  140931  140943 -140937 -140940     190  140988  141000 -140994 -140997     190
  141054  141066 -141060 -141063     190  141153  141165 -141159 -141162     190
  141183  141195 -141189 -141192     190  141234  141246 -141240 -141243     190
  141276  141288 -141282 -141285     190  141333  141345 -141339 -141342     190
  141363  141375 -141369 -141372     190  141456  141465 -141462 -141468     191
  141429  141441 -141435 -141438     190  141471  141483 -141477 -141480     190
  141501  141513 -141507 -141510     190  141522  141534 -141528 -141531     190
  141570  141582 -141576 -141579     190  141615  141627 -141621 -141624     190
  141636  141648 -141642 -141645     190  141669  141681 -141675 -141678     190
  141726  141738 -141732 -141735     190  141783  141795 -141789 -141792     190
  141831  141843 -141837 -141840     190  141876  141888 -141882 -141885     190
  141942  141954 -141948 -141951     190  141999  142011 -142005 -142008     190
  142086  142095 -142092 -142098     191  142050  142062 -142056 -142059     190
  142101  142113 -142107 -142110     190  142134  142146 -142140 -142143     190
  142167  142179 -142173 -142176     190  142200  142212 -142206 -142209     190
  142245  142257 -142251 -142254     190  142293  142305 -142299 -142302     190
  142341  142365 -142371 -142374     190  142356  142371 -142365 -142368     190
  142344  142356 -142350 -142353     190  142341  142350 -142344 -142347     190
  142314  142326 -142320 -142323     190  142377  142389 -142383 -142386     190
  142413  142425 -142419 -142422     190  142443  142455 -142449 -142452     190
  142494  142506 -142500 -142503     190  142524  142536 -142530 -142533     190
  142545  142557 -142551 -142554     190  142608  142629 -142635 -142638     190
  142623  142635 -142629 -142632     190  142617  142629 -142623 -142626     190
  142611  142623 -142617 -142620     190  142608  142617 -142611 -142614     190
  142581  142593 -142587 -142590     190  142641  142653 -142647 -142650     190
  142716  142725 -142722 -142728     191  142689  142701 -142695 -142698     190
  142731  142743 -142737 -142740     190  142782  142794 -142788 -142791     190
  142830  142842 -142836 -142839     190  142875  142887 -142881 -142884     190
  142941  142953 -142947 -142950     190  142962  142974 -142968 -142971     190
  143019  143031 -143025 -143028     190  143076  143088 -143082 -143085     190
  143154  143166 -143160 -143163     190  143196  143208 -143202 -143205     190
  143262  143274 -143268 -143271     190  143310  143322 -143316 -143319     190
  143409  143424 -143421 -143427     191  143409  143415 -143412 -143418     191
  143394  143409 -143403 -143406     191  143358  143370 -143364 -143367     190
  143430  143442 -143436 -143439     190  143472  143484 -143478 -143481     190
  143502  143514 -143508 -143511     190  143559  143571 -143565 -143568     190
  143616  143628 -143622 -143625     190  143652  143664 -143658 -143661     190
  143682  143694 -143688 -143691     190  143712  143724 -143718 -143721     190
  143733  143745 -143739 -143742     190  143781  143793 -143787 -143790     190
  143811  143823 -143817 -143820     190  143844  143856 -143850 -143853     190
  143901  143913 -143907 -143910     190  143958  143970 -143964 -143967     190
  144000  144012 -144006 -144009     190  144042  144054 -144048 -144051     190
  144072  144084 -144078 -144081     190  144117  144129 -144123 -144126     190
  144165  144177 -144171 -144174     190  144213  144225 -144219 -144222     190
  144261  144273 -144267 -144270     190  144303  144315 -144309 -144312     190
  144348  144360 -144354 -144357     190  144447  144459 -144453 -144456     190
  144552  144564 -144558 -144561     190  144582  144594 -144588 -144591     190
  144648  144660 -144654 -144657     190  144684  144696 -144690 -144693     190
  144732  144744 -144738 -144741     190  144825  144846 -144852 -144855     190
  144840  144852 -144846 -144849     190  144834  144846 -144840 -144843     190
  144828  144840 -144834 -144837     190  144825  144834 -144828 -144831     190
  144798  144810 -144804 -144807     190  144858  144870 -144864 -144867     190
  144879  144891 -144885 -144888     190  144909  144921 -144915 -144918     190
  144945  144957 -144951 -144954     190  145026  145041 -145038 -145044     191
  145026  145032 -145029 -145035     191  145011  145026 -145020 -145023     191
  144975  144987 -144981 -144984     190  145047  145059 -145053 -145056     190
  145077  145089 -145083 -145086     190  145134  145146 -145140 -145143     190
  145185  145197 -145191 -145194     190  145278  145287 -145284 -145290     191
  145242  145254 -145248 -145251     190  145293  145305 -145299 -145302     190
  145314  145326 -145320 -145323     190  145362  145374 -145368 -145371     190
  145398  145410 -145404 -145407     190  145455  145467 -145461 -145464     190
  145512  145524 -145518 -145521     190  145542  145554 -145548 -145551     190
  145578  145590 -145584 -145587     190  145608  145620 -145614 -145617     190
  145656  145668 -145662 -145665     190  145686  145698 -145692 -145695     190
  145734  145746 -145740 -145743     190  145776  145788 -145782 -145785     190
  145827  145839 -145833 -145836     190  145890  145902 -145896 -145899     190
  145956  145968 -145962 -145965     190  146028  146043 -146040 -146046     191
  146028  146034 -146031 -146037     191  146013  146028 -146022 -146025     191
  145977  145989 -145983 -145986     190  146049  146061 -146055 -146058     190
  146091  146103 -146097 -146100     190  146139  146151 -146145 -146148     190
  146196  146208 -146202 -146205     190  146253  146265 -146259 -146262     190
  146334  146343 -146340 -146346     191  146298  146310 -146304 -146307     190
  146349  146361 -146355 -146358     190  146439  146451 -146445 -146448     190
  146433  146445 -146439 -146442     190  146427  146439 -146433 -146436     190
  146424  146433 -146427 -146430     190  146412  146424 -146418 -146421     191
  146409  146418 -146412 -146415     190  146382  146394 -146388 -146391     190
  146454  146466 -146460 -146463     190  146475  146487 -146481 -146484     190
  146550  146562 -146556 -146559     190  146616  146628 -146622 -146625     190
  146664  146676 -146670 -146673     190  146706  146718 -146712 -146715     190
  146772  146784 -146778 -146781     190  146808  146820 -146814 -146817     190
  146829  146841 -146835 -146838     190  146877  146889 -146883 -146886     190
  146919  146931 -146925 -146928     190  146967  146979 -146973 -146976     190
  146997  147009 -147003 -147006     190  147063  147075 -147069 -147072     190
  147096  147108 -147102 -147105     190  147153  147165 -147159 -147162     190
  147189  147201 -147195 -147198     190  147246  147258 -147252 -147255     190
  147312  147324 -147318 -147321     190  147348  147360 -147354 -147357     190
  147441  147465 -147471 -147474     190  147456  147471 -147465 -147468     190
  147444  147456 -147450 -147453     190  147441  147450 -147444 -147447     190
  147414  147426 -147420 -147423     190  147477  147489 -147483 -147486     190
  147570  147579 -147576 -147582     191  147543  147555 -147549 -147552     190
  147585  147597 -147591 -147594     190  147642  147654 -147648 -147651     190
  147663  147675 -147669 -147672     190  147693  147705 -147699 -147702     190
  147759  147771 -147765 -147768     190  147816  147828 -147822 -147825     190
  147900  147909 -147906 -147912     191  147864  147876 -147870 -147873     190
  147915  147927 -147921 -147924     190  147951  147963 -147957 -147960     190
  147999  148011 -148005 -148008     190  148056  148065 -148062 -148068     191
  148029  148041 -148035 -148038     190  148098  148107 -148104 -148110     191
  148071  148083 -148077 -148080     190  148113  148125 -148119 -148122     190
  148182  148191 -148188 -148194     191  148155  148167 -148161 -148164     190
  148197  148209 -148203 -148206     190  148242  148254 -148248 -148251     190
  148287  148299 -148293 -148296     190  148317  148329 -148323 -148326     190
  148338  148350 -148344 -148347     190  148374  148386 -148380 -148383     190
  148395  148407 -148401 -148404     190  148437  148449 -148443 -148446     190
  148479  148491 -148485 -148488     190  148521  148533 -148527 -148530     190
  148551  148563 -148557 -148560     190  148593  148605 -148599 -148602     190
  148641  148653 -148647 -148650     190  148698  148710 -148704 -148707     190
  148779  148794 -148791 -148797     191  148779  148785 -148782 -148788     191
  148764  148779 -148773 -148776     191  148728  148740 -148734 -148737     190
  148800  148812 -148806 -148809     190  148833  148845 -148839 -148842     190
  148890  148902 -148896 -148899     190  148920  148932 -148926 -148929     190
  148986  148998 -148992 -148995     190  149031  149043 -149037 -149040     190
  149079  149100 -149106 -149109     190  149094  149106 -149100 -149103     190
  149088  149100 -149094 -149097     190  149082  149094 -149088 -149091     190
  149079  149088 -149082 -149085     190  149052  149064 -149058 -149061     190
  149112  149124 -149118 -149121     190  149157  149169 -149163 -149166     190
  149223  149235 -149229 -149232     190  149280  149292 -149286 -149289     190
  149313  149325 -149319 -149322     190  149379  149391 -149385 -149388     190
  149400  149412 -149406 -149409     190  149457  149466 -149463 -149469     191
  149430  149442 -149436 -149439     190  149514  149526 -149520 -149523     190
  149562  149574 -149568 -149571     190  149607  149619 -149613 -149616     190
  149715  149730 -149727 -149733     191  149715  149721 -149718 -149724     191
  149700  149715 -149709 -149712     191  149664  149676 -149670 -149673     190
  149787  149802 -149799 -149805     191  149787  149793 -149790 -149796     191
  149772  149787 -149781 -149784     191  149736  149748 -149742 -149745     190
  149808  149820 -149814 -149817     190  149829  149841 -149835 -149838     190
  149877  149889 -149883 -149886     190  149928  149940 -149934 -149937     190
  149985  149997 -149991 -149994     190  150015  150027 -150021 -150024     190
  150063  150075 -150069 -150072     190  150099  150111 -150105 -150108     190
  150129  150141 -150135 -150138     190  150177  150189 -150183 -150186     190
  150234  150246 -150240 -150243     190  150264  150276 -150270 -150273     190
  150309  150321 -150315 -150318     190  150366  150378 -150372 -150375     190
  150432  150444 -150438 -150441     190  150534  150543 -150540 -150546     191
  150498  150510 -150504 -150507     190  150549  150561 -150555 -150558     190
  150582  150594 -150588 -150591     190  150690  150702 -150696 -150699     190
  150738  150750 -150744 -150747     190  150780  150792 -150786 -150789     190
  150864  150876 -150870 -150873     190  150909  150921 -150915 -150918     190
  150954  150966 -150960 -150963     190  151011  151023 -151017 -151020     190
  151077  151086 -151083 -151089     191  151041  151053 -151047 -151050     190
  151092  151104 -151098 -151101     190  151140  151152 -151146 -151149     190
  151170  151182 -151176 -151179     190  151212  151224 -151218 -151221     190
  151269  151281 -151275 -151278     190  151302  151314 -151308 -151311     190
  151359  151368 -151365 -151371     191  151332  151344 -151338 -151341     190
  151374  151386 -151380 -151383     190  151395  151407 -151401 -151404     190
  151431  151443 -151437 -151440     190  151497  151509 -151503 -151506     190
  151542  151554 -151548 -151551     190  151599  151611 -151605 -151608     190
  151647  151656 -151653 -151659     191  151620  151632 -151626 -151629     190
  151662  151674 -151668 -151671     190  151719  151731 -151725 -151728     190
  151776  151788 -151782 -151785     190  151809  151821 -151815 -151818     190
  151845  151857 -151851 -151854     190  151875  151887 -151881 -151884     190
  151926  151938 -151932 -151935     190  151992  152004 -151998 -152001     190
  152058  152070 -152064 -152067     190  152106  152118 -152112 -152115     190
  152178  152193 -152190 -152196     191  152178  152184 -152181 -152187     191
  152163  152178 -152172 -152175     191  152127  152139 -152133 -152136     190
  152199  152211 -152205 -152208     190  152265  152277 -152271 -152274     190
  152286  152298 -152292 -152295     190  152334  152346 -152340 -152343     190
  152391  152403 -152397 -152400     190  152433  152445 -152439 -152442     190
  152481  152493 -152487 -152490     190  152547  152559 -152553 -152556     190
  152583  152595 -152589 -152592     190  152604  152616 -152610 -152613     190
  152670  152682 -152676 -152679     190  152712  152724 -152718 -152721     190
  152796  152805 -152802 -152808     191  152769  152781 -152775 -152778     190
  152811  152823 -152817 -152820     190  152847  152859 -152853 -152856     190
  152892  152904 -152898 -152901     190  152949  152961 -152955 -152958     190
  152994  153006 -153000 -153003     190  153051  153063 -153057 -153060     190
  153108  153120 -153114 -153117     190  153153  153165 -153159 -153162     190
  153174  153186 -153180 -153183     190  153225  153237 -153231 -153234     190
  153318  153339 -153345 -153348     190  153333  153345 -153339 -153342     190
  153327  153339 -153333 -153336     190  153321  153333 -153327 -153330     190
  153318  153327 -153321 -153324     190  153291  153303 -153297 -153300     190
  153351  153363 -153357 -153360     190  153438  153453 -153450 -153456     191
  153438  153444 -153441 -153447     191  153423  153438 -153432 -153435     191
  153387  153399 -153393 -153396     190  153459  153471 -153465 -153468     190
  153507  153531 -153537 -153540     190  153522  153537 -153531 -153534     190
  153510  153522 -153516 -153519     190  153507  153516 -153510 -153513     190
  153480  153492 -153486 -153489     190  153543  153555 -153549 -153552     190
  153600  153612 -153606 -153609     190  153702  153726 -153732 -153735     190
  153717  153732 -153726 -153729     190  153705  153717 -153711 -153714     190
  153702  153711 -153705 -153708     190  153675  153687 -153681 -153684     190
  153765  153786 -153792 -153795     190  153780  153792 -153786 -153789     190
  153774  153786 -153780 -153783     190  153768  153780 -153774 -153777     190
  153765  153774 -153768 -153771     190  153738  153750 -153744 -153747     190
  153798  153810 -153804 -153807     190  153882  153891 -153888 -153894     191
  153855  153867 -153861 -153864     190  153897  153909 -153903 -153906     190
  153939  153951 -153945 -153948     190  153972  153984 -153978 -153981     190
  154038  154050 -154044 -154047     190  154095  154104 -154101 -154107     191
  154059  154071 -154065 -154068     190  154110  154122 -154116 -154119     190
  154176  154188 -154182 -154185     190  154209  154221 -154215 -154218     190
  154281  154302 -154308 -154311     190  154296  154308 -154302 -154305     190
  154290  154302 -154296 -154299     190  154284  154296 -154290 -154293     190
  154281  154290 -154284 -154287     190  154254  154266 -154260 -154263     190
  154350  154359 -154356 -154362     191  154314  154326 -154320 -154323     190
  154365  154377 -154371 -154374     190  154401  154413 -154407 -154410     190
  154458  154482 -154488 -154491     190  154473  154488 -154482 -154485     190
  154461  154473 -154467 -154470     190  154458  154467 -154461 -154464     190
  154431  154443 -154437 -154440     190  154494  154506 -154500 -154503     190
  154542  154554 -154548 -154551     190  154599  154611 -154605 -154608     190
  154656  154668 -154662 -154665     190  154689  154701 -154695 -154698     190
  154734  154746 -154740 -154743     190  154800  154812 -154806 -154809     190
  154866  154878 -154872 -154875     190  154923  154935 -154929 -154932     190
  154956  154968 -154962 -154965     190  154989  155001 -154995 -154998     190
  155082  155091 -155088 -155094     191  155046  155058 -155052 -155055     190
  155097  155109 -155103 -155106     190  155130  155142 -155136 -155139     190
  155187  155199 -155193 -155196     190  155277  155289 -155283 -155286     190
  155307  155319 -155313 -155316     190  155364  155376 -155370 -155373     190
  155409  155421 -155415 -155418     190  155466  155478 -155472 -155475     190
  155523  155532 -155529 -155535     191  155496  155508 -155502 -155505     190
  155538  155550 -155544 -155547     190  155595  155607 -155613 -155616     190
  155601  155613 -155607 -155610     191  155598  155607 -155601 -155604     190
  155568  155580 -155574 -155577     190  155670  155685 -155682 -155688     191
  155670  155676 -155673 -155679     191  155655  155670 -155664 -155667     191
  155619  155631 -155625 -155628     190  155691  155703 -155697 -155700     190
  155799  155811 -155805 -155808     190  155856  155868 -155862 -155865     190
  155904  155916 -155910 -155913     190  155961  155973 -155967 -155970     190
  156018  156030 -156024 -156027     190  156048  156060 -156054 -156057     190
  156093  156105 -156099 -156102     190  156129  156141 -156135 -156138     190
  156177  156189 -156183 -156186     190  156213  156225 -156219 -156222     190
  156234  156246 -156240 -156243     190  156279  156291 -156285 -156288     190
  156309  156321 -156315 -156318     190  156366  156378 -156372 -156375     190
  156399  156411 -156405 -156408     190  156441  156453 -156447 -156450     190
  156498  156510 -156504 -156507     190  156546  156558 -156552 -156555     190
  156630  156639 -156636 -156642     191  156603  156615 -156609 -156612     190
  156696  156711 -156708 -156714     191  156696  156702 -156699 -156705     191
  156681  156696 -156690 -156693     191  156645  156657 -156651 -156654     190
  156717  156729 -156723 -156726     190  156774  156786 -156780 -156783     190
  156840  156852 -156846 -156849     190  156888  156900 -156894 -156897     190
  156909  156921 -156915 -156918     190  157002  157011 -157008 -157014     191
  156966  156978 -156972 -156975     190  157017  157029 -157023 -157026     190
  157065  157077 -157071 -157074     190  157113  157125 -157119 -157122     190
  157143  157155 -157149 -157152     190  157191  157203 -157197 -157200     190
  157257  157269 -157263 -157266     190  157329  157341 -157335 -157338     190
  157377  157398 -157404 -157407     190  157392  157404 -157398 -157401     190
  157386  157398 -157392 -157395     190  157380  157392 -157386 -157389     190
  157377  157386 -157380 -157383     190  157350  157362 -157356 -157359     190
  157410  157422 -157416 -157419     190  157431  157443 -157437 -157440     190
  157494  157503 -157500 -157506     191  157467  157479 -157473 -157476     190
  157560  157575 -157572 -157578     191  157560  157566 -157563 -157569     191
  157545  157560 -157554 -157557     191  157509  157521 -157515 -157518     190
  157581  157593 -157587 -157590     190  157674  157683 -157680 -157686     191
  157647  157659 -157653 -157656     190  157725  157734 -157731 -157737     191
  157689  157701 -157695 -157698     190  157740  157752 -157746 -157749     190
  157797  157809 -157803 -157806     190  157863  157875 -157869 -157872     190
  157899  157911 -157905 -157908     190  157950  157962 -157956 -157959     190
  157980  157992 -157986 -157989     190  158037  158049 -158043 -158046     190
  158067  158079 -158073 -158076     190  158109  158121 -158115 -158118     190
  158130  158142 -158136 -158139     190  158151  158163 -158157 -158160     190
  158181  158193 -158187 -158190     190  158256  158277 -158283 -158286     190
  158271  158283 -158277 -158280     190  158265  158277 -158271 -158274     190
  158259  158271 -158265 -158268     190  158256  158265 -158259 -158262     190
  158229  158241 -158235 -158238     190  158289  158301 -158295 -158298     190
  158310  158322 -158316 -158319     190  158355  158367 -158361 -158364     190
  158400  158412 -158406 -158409     190  158421  158433 -158427 -158430     190
  158478  158490 -158484 -158487     190  158520  158532 -158526 -158529     190
  158604  158613 -158610 -158616     191  158577  158589 -158583 -158586     190
  158619  158631 -158625 -158628     190  158676  158688 -158682 -158685     190
  158721  158733 -158727 -158730     190  158757  158769 -158763 -158766     190
  158841  158850 -158847 -158853     191  158805  158817 -158811 -158814     190
  158925  158937 -158943 -158946     190  158931  158943 -158937 -158940     191
  158928  158937 -158931 -158934     190  158898  158910 -158904 -158907     190
  158949  158961 -158955 -158958     190  158985  158997 -158991 -158994     190
  159042  159054 -159048 -159051     190  159063  159075 -159069 -159072     190
  159129  159141 -159135 -159138     190  159177  159189 -159183 -159186     190
  159198  159210 -159204 -159207     190  159243  159255 -159249 -159252     190
  159291  159303 -159297 -159300     190  159348  159360 -159354 -159357     190
  159396  159408 -159402 -159405     190  159438  159450 -159444 -159447     190
  159504  159516 -159510 -159513     190  159540  159552 -159546 -159549     190
  159576  159588 -159582 -159585     190  159606  159618 -159612 -159615     190
  159657  159669 -159663 -159666     190  159714  159726 -159720 -159723     190
  159771  159783 -159777 -159780     190  159837  159849 -159843 -159846     190
  159858  159870 -159864 -159867     190  159924  159936 -159930 -159933     190
  159945  159957 -159951 -159954     190  159981  159993 -159987 -159990     190
  160047  160059 -160053 -160056     190  160113  160122 -160119 -160125     191
  160077  160089 -160083 -160086     190  160128  160140 -160134 -160137     190
  160185  160197 -160191 -160194     190  160230  160242 -160236 -160239     190
  160347  160362 -160359 -160365     191  160347  160353 -160350 -160356     191
  160332  160347 -160341 -160344     191  160296  160308 -160302 -160305     190
  160368  160380 -160374 -160377     190  160461  160470 -160467 -160473     191
  160425  160437 -160431 -160434     190  160476  160488 -160482 -160485     190
  160521  160533 -160527 -160530     190  160578  160590 -160584 -160587     190
  160635  160647 -160641 -160644     190  160716  160725 -160722 -160728     191
  160680  160692 -160686 -160689     190  160731  160743 -160737 -160740     190
  160788  160800 -160794 -160797     190  160824  160836 -160830 -160833     190
  160872  160884 -160878 -160881     190  160914  160926 -160920 -160923     190
  160956  160968 -160962 -160965     190  160989  161001 -160995 -160998     190
  161061  161085 -161091 -161094     190  161076  161091 -161085 -161088     190
  161064  161076 -161070 -161073     190  161061  161070 -161064 -161067     190
  161034  161046 -161040 -161043     190  161097  161109 -161103 -161106     190
  161142  161154 -161148 -161151     190  161208  161220 -161214 -161217     190
  161253  161265 -161259 -161262     190  161319  161331 -161325 -161328     190
  161403  161412 -161409 -161415     191  161376  161388 -161382 -161385     190
  161418  161430 -161424 -161427     190  161514  161529 -161526 -161532     191
  161514  161520 -161517 -161523     191  161499  161514 -161508 -161511     191
  161463  161475 -161469 -161472     190  161535  161547 -161541 -161544     190
  161592  161604 -161598 -161601     190  161622  161634 -161628 -161631     190
  161688  161700 -161694 -161697     190  161745  161757 -161751 -161754     190
  161778  161790 -161784 -161787     190  161814  161826 -161820 -161823     190
  161835  161847 -161841 -161844     190  161883  161895 -161889 -161892     190
  161913  161925 -161919 -161922     190  161961  161973 -161967 -161970     190
  162018  162030 -162024 -162027     190  162084  162096 -162090 -162093     190
  162132  162144 -162138 -162141     190  162153  162165 -162159 -162162     190
  162174  162186 -162180 -162183     190  162216  162228 -162222 -162225     190
  162249  162261 -162255 -162258     190  162285  162297 -162291 -162294     190
  162333  162345 -162339 -162342     190  162378  162390 -162384 -162387     190
  162453  162462 -162459 -162465     191  162426  162438 -162432 -162435     190
  162468  162480 -162474 -162477     190  162513  162525 -162519 -162522     190
  162579  162591 -162585 -162588     190  162645  162657 -162651 -162654     190
  162732  162747 -162744 -162750     191  162732  162738 -162735 -162741     191
  162717  162732 -162726 -162729     191  162681  162693 -162687 -162690     190
  162753  162765 -162759 -162762     190  162801  162813 -162807 -162810     190
  162843  162855 -162849 -162852     190  162879  162891 -162885 -162888     190
  162909  162921 -162915 -162918     190  162993  163002 -162999 -163005     191
  162966  162978 -162972 -162975     190  163008  163020 -163014 -163017     190
  163038  163050 -163044 -163047     190  163131  163146 -163143 -163149     191
  163131  163137 -163134 -163140     191  163116  163131 -163125 -163128     191
  163080  163092 -163086 -163089     190  163152  163164 -163158 -163161     190
  163182  163194 -163188 -163191     190  163212  163224 -163218 -163221     190
  163260  163272 -163266 -163269     190  163305  163317 -163311 -163314     190
  163350  163362 -163356 -163359     190  163371  163383 -163377 -163380     190
  163428  163440 -163434 -163437     190  163476  163488 -163482 -163485     190
  163533  163545 -163539 -163542     190  163554  163566 -163560 -163563     190
  163575  163587 -163581 -163584     190  163596  163608 -163602 -163605     190
  163629  163641 -163635 -163638     190  163659  163671 -163665 -163668     190
  163716  163728 -163722 -163725     190  163824  163839 -163836 -163842     191
  163824  163830 -163827 -163833     191  163809  163824 -163818 -163821     191
  163773  163785 -163779 -163782     190  163845  163857 -163851 -163854     190
  163878  163890 -163884 -163887     190  163977  163989 -163983 -163986     190
  164007  164019 -164013 -164016     190  164064  164076 -164070 -164073     190
  164100  164112 -164106 -164109     190  164133  164145 -164139 -164142     190
  164190  164202 -164196 -164199     190  164274  164286 -164280 -164283     190
  164331  164340 -164337 -164343     191  164304  164316 -164310 -164313     190
  164346  164358 -164352 -164355     190  164391  164403 -164397 -164400     190
  164463  164472 -164469 -164475     191  164427  164439 -164433 -164436     190
  164478  164490 -164484 -164487     190  164544  164556 -164550 -164553     190
  164601  164613 -164607 -164610     190  164622  164634 -164628 -164631     190
  164679  164691 -164685 -164688     190  164724  164736 -164730 -164733     190
  164781  164793 -164787 -164790     190  164838  164850 -164844 -164847     190
  164955  164970 -164967 -164973     191  164955  164961 -164958 -164964     191
  164940  164955 -164949 -164952     191  164904  164916 -164910 -164913     190
  164976  164988 -164982 -164985     190  165018  165030 -165024 -165027     190
  165075  165087 -165081 -165084     190  165141  165153 -165147 -165150     190
  165240  165252 -165246 -165249     190  165270  165282 -165276 -165279     190
  165321  165333 -165327 -165330     190  165363  165375 -165369 -165372     190
  165420  165432 -165426 -165429     190  165450  165462 -165456 -165459     190
  165543  165552 -165549 -165555     191  165516  165528 -165522 -165525     190
  165558  165570 -165564 -165567     190  165588  165600 -165594 -165597     190
  165609  165621 -165615 -165618     190  165657  165669 -165663 -165666     190
  165702  165714 -165708 -165711     190  165723  165735 -165729 -165732     190
  165756  165768 -165762 -165765     190  165813  165825 -165819 -165822     190
  165870  165882 -165876 -165879     190  165918  165930 -165924 -165927     190
  165963  165975 -165969 -165972     190  166029  166041 -166035 -166038     190
  166086  166098 -166092 -166095     190  166173  166182 -166179 -166185     191
  166137  166149 -166143 -166146     190  166188  166200 -166194 -166197     190
  166221  166233 -166227 -166230     190  166254  166266 -166260 -166263     190
  166287  166299 -166293 -166296     190  166332  166344 -166338 -166341     190
  166380  166392 -166386 -166389     190  166428  166452 -166458 -166461     190
  166443  166458 -166452 -166455     190  166431  166443 -166437 -166440     190
  166428  166437 -166431 -166434     190  166401  166413 -166407 -166410     190
  166464  166476 -166470 -166473     190  166500  166512 -166506 -166509     190
  166530  166542 -166536 -166539     190  166581  166593 -166587 -166590     190
  166611  166623 -166617 -166620     190  166632  166644 -166638 -166641     190
  166695  166716 -166722 -166725     190  166710  166722 -166716 -166719     190
  166704  166716 -166710 -166713     190  166698  166710 -166704 -166707     190
  166695  166704 -166698 -166701     190  166668  166680 -166674 -166677     190
  166728  166740 -166734 -166737     190  166803  166812 -166809 -166815     191
  166776  166788 -166782 -166785     190  166818  166830 -166824 -166827     190
  166869  166881 -166875 -166878     190  166917  166929 -166923 -166926     190
  166962  166974 -166968 -166971     190  167028  167040 -167034 -167037     190
  167049  167061 -167055 -167058     190  167106  167118 -167112 -167115     190
  167163  167175 -167169 -167172     190  167241  167253 -167247 -167250     190
  167283  167295 -167289 -167292     190  167349  167361 -167355 -167358     190
  167397  167409 -167403 -167406     190  167496  167511 -167508 -167514     191
  167496  167502 -167499 -167505     191  167481  167496 -167490 -167493     191
  167445  167457 -167451 -167454     190  167517  167529 -167523 -167526     190
  167559  167571 -167565 -167568     190  167589  167601 -167595 -167598     190
  167646  167658 -167652 -167655     190  167703  167715 -167709 -167712     190
  167739  167751 -167745 -167748     190  167769  167781 -167775 -167778     190
  167799  167811 -167805 -167808     190  167820  167832 -167826 -167829     190
  167868  167880 -167874 -167877     190  167898  167910 -167904 -167907     190
  167931  167943 -167937 -167940     190  167988  168000 -167994 -167997     190
  168045  168057 -168051 -168054     190  168087  168099 -168093 -168096     190
  168129  168141 -168135 -168138     190  168159  168171 -168165 -168168     190
  168204  168216 -168210 -168213     190  168252  168264 -168258 -168261     190
  168300  168312 -168306 -168309     190  168348  168360 -168354 -168357     190
  168390  168402 -168396 -168399     190  168435  168447 -168441 -168444     190
  168534  168546 -168540 -168543     190
%FLAG DIHEDRALS_WITHOUT_HYDROGEN                                                
%FORMAT(10I8)                                                                   
      33      30      36      42       2      30      36      42      48       1
      30      36     -42      48       4      30      36     -42      48       5
      30      36     -42      48       6      30      36      42      60       7
      30      36     -42      60       8      30      36     -42      60       9
      30      36     -42      60       6      18      12      30      33       3
      18      12      30      36      11      18      12     -30      36      12
      18      12     -30      36      13      18      12     -30      36       6
      12      30      36      42       2       0      12      30      33       3
       0      12      30      36       3      63      60      66      72       2
      60      66      72      78       1      60      66     -72      78       4
      60      66     -72      78       5      60      66     -72      78       6
      60      66      72     126       7      60      66     -72     126       8
      60      66     -72     126       9      60      66     -72     126       6
      48      42      60      63       3      48      42      60      66      11
      48      42     -60      66      12      48      42     -60      66      13
      48      42     -60      66       6      42      60      66      72       2
      36      42      60      63       3      36      42      60      66      16
      36      42     -60      66      17      36      42     -60      66      18
      36      42     -60      66       6     129     126     132     138       2
     126     132     138     144       1     126     132    -138     144       4
     126     132    -138     144       5     126     132    -138     144       6
     126     132     138     162       7     126     132    -138     162       8
     126     132    -138     162       9     126     132    -138     162       6
      87      78      72     126      10      87      96     105     114      10
      78      72     126     129       3      78      72     126     132      11
      78      72    -126     132      12      78      72    -126     132      13
      78      72    -126     132       6      78      87      96     105      21
      78      87     -96     105      22      78      87     -96     105      23
      72      78      87      96      21      72      78     -87      96      22
      72      78     -87      96      23      72     126     132     138       2
      66      72      78      87      10      66      72     126     129       3
      66      72     126     132      16      66      72    -126     132      17
      66      72    -126     132      18      66      72    -126     132       6
     165     162     168     174       2     162     168     174     180       1
     162     168    -174     180       4     162     168    -174     180       5
     162     168    -174     180       6     162     168     174     210       7
     162     168    -174     210       8     162     168    -174     210       9
     162     168    -174     210       6     153     144     138     162      24
     153     144    -138     162      25     153     144    -138     162      26
     153     144    -138     162      27     144     138     162     165       3
     144     138     162     168      11     144     138    -162     168      12
     144     138    -162     168      13     144     138    -162     168       6
     138     144     153     156       7     138     144    -153     156      28
     138     144    -153     156      29     138     144    -153     156      30
     138     144     153     159       7     138     144    -153     159      28
     138     144    -153     159      29     138     144    -153     159      30
     138     162     168     174       2     132     138     144     153      31
     132     138    -144     153      32     132     138    -144     153      26
     132     138    -144     153      33     132     138     162     165       3
     132     138     162     168      16     132     138    -162     168      17
     132     138    -162     168      18     132     138    -162     168       6
     213     210     216     222       2     210     216     222     228       1
     210     216    -222     228       4     210     216    -222     228       5
     210     216    -222     228       6     210     216     222     276       7
     210     216    -222     276       8     210     216    -222     276       9
     210     216    -222     276       6     198     180     174     210      34
     198     180    -174     210      35     198     180    -174     210      36
     198     180    -174     210      37     186     180     174     210      34
     186     180    -174     210      35     186     180    -174     210      36
     186     180    -174     210      37     180     174     210     213       3
     180     174     210     216      11     180     174    -210     216      12
     180     174    -210     216      13     180     174    -210     216       6
     174     210     216     222       2     168     174     180     186      38
     168     174    -180     186      39     168     174    -180     186      36
     168     174    -180     186      40     168     174     180     198      38
     168     174    -180     198      39     168     174    -180     198      36
     168     174    -180     198      40     168     174     210     213       3
     168     174     210     216      16     168     174    -210     216      17
     168     174    -210     216      18     168     174    -210     216       6
     279     276     282     288       2     276     282     288     294       1
     276     282    -288     294       4     276     282    -288     294       5
     276     282    -288     294       6     276     282     288     336       7
     276     282    -288     336       8     276     282    -288     336       9
     276     282    -288     336       6     237     228     222     276      10
     237     246     255     264      10     228     222     276     279       3
     228     222     276     282      11     228     222    -276     282      12
     228     222    -276     282      13     228     222    -276     282       6
     228     237     246     255      21     228     237    -246     255      22
     228     237    -246     255      23     222     228     237     246      21
     222     228    -237     246      22     222     228    -237     246      23
     222     276     282     288       2     216     222     228     237      10
     216     222     276     279       3     216     222     276     282      16
     216     222    -276     282      17     216     222    -276     282      18
     216     222    -276     282       6     339     336     342     348       2
     336     342     348     357       7     336     342    -348     357       8
     336     342    -348     357       9     336     342    -348     357       6
     312     306     303     330      41     312     318    -324     330      41
     306     303     330     324      41     306     312    -318     324      41
     303     294     288     336      42     303     294    -288     336      43
     303     294    -288     336      44     303     294    -288     336      45
     303     306     312     318      41     303     330    -324     318      41
     294     288     336     339       3     294     288     336     342      11
     294     288    -336     342      12     294     288    -336     342      13
     294     288    -336     342       6     294     303     306     312      41
     294     303     330     324      41     288     294     303     306       7
     288     294    -303     306      46     288     294    -303     306      29
     288     294    -303     306      47     288     294     303     330       7
     288     294    -303     330      46     288     294    -303     330      29
     288     294    -303     330      47     288     336     342     348       2
     282     288     294     303      48     282     288    -294     303      49
     282     288    -294     303      44     282     288    -294     303      50
     282     288     336     339       3     282     288     336     342      16
     282     288    -336     342      17     282     288    -336     342      18
     282     288    -336     342       6     360     357     363     369       2
     357     363     369     375       1     357     363    -369     375       4
     357     363    -369     375       5     357     363    -369     375       6
     357     363     369     387       7     357     363    -369     387       8
     357     363    -369     387       9     357     363    -369     387       6
     348     357     363     369       2     342     348     357     360       3
     342     348     357     363      16     342     348    -357     363      17
     342     348    -357     363      18     342     348    -357     363       6
     390     387     393     399       2     387     393     399     405       1
     387     393    -399     405       4     387     393    -399     405       5
     387     393    -399     405       6     387     393     399     423       7
     387     393    -399     423       8     387     393    -399     423       9
     387     393    -399     423       6     375     369     387     390       3
     375     369     387     393      11     375     369    -387     393      12
     375     369    -387     393      13     375     369    -387     393       6
     369     387     393     399       2     363     369     387     390       3
     363     369     387     393      16     363     369    -387     393      17
     363     369    -387     393      18     363     369    -387     393       6
     426     423     429     435       2     423     429     435     441       1
     423     429    -435     441       4     423     429    -435     441       5
     423     429    -435     441       6     423     429     435     453       7
     423     429    -435     453       8     423     429    -435     453       9
     423     429    -435     453       6     414     405     399     423      24
     414     405    -399     423      25     414     405    -399     423      26
     414     405    -399     423      27     405     399     423     426       3
     405     399     423     429      11     405     399    -423     429      12
     405     399    -423     429      13     405     399    -423     429       6
     399     405     414     417       7     399     405    -414     417      28
     399     405    -414     417      29     399     405    -414     417      30
     399     405     414     420       7     399     405    -414     420      28
     399     405    -414     420      29     399     405    -414     420      30
     399     423     429     435       2     393     399     405     414      31
     393     399    -405     414      32     393     399    -405     414      26
     393     399    -405     414      33     393     399     423     426       3
     393     399     423     429      16     393     399    -423     429      17
     393     399    -423     429      18     393     399    -423     429       6
     456     453     459     465       2     453     459     465     471       1
     453     459    -465     471       4     453     459    -465     471       5
     453     459    -465     471       6     453     459     465     525       7
     453     459    -465     525       8     453     459    -465     525       9
     453     459    -465     525       6     441     435     453     456       3
     441     435     453     459      11     441     435    -453     459      12
     441     435    -453     459      13     441     435    -453     459       6
     435     453     459     465       2     429     435     453     456       3
     429     435     453     459      16     429     435    -453     459      17
     429     435    -453     459      18     429     435    -453     459       6
     528     525     531     537       2     525     531     537     543       1
     525     531    -537     543       4     525     531    -537     543       5
     525     531    -537     543       6     525     531     537     555       7
     525     531    -537     555       8     525     531    -537     555       9
     525     531    -537     555       6     489     498     504     507      51
     489     498    -504     507       6     489     498     504     516      51
     489     498    -504     516       6     480     471     465     525      10
     480     489     498     504       7     480     489    -498     504      29
     471     465     525     528       3     471     465     525     531      11
     471     465    -525     531      12     471     465    -525     531      13
     471     465    -525     531       6     471     480     489     498      10
     465     471     480     489      21     465     471    -480     489      22
     465     471    -480     489      23     465     525     531     537       2
     459     465     471     480      10     459     465     525     528       3
     459     465     525     531      16     459     465    -525     531      17
     459     465    -525     531      18     459     465    -525     531       6
     558     555     561     567       2     555     561     567     573       1
     555     561    -567     573       4     555     561    -567     573       5
     555     561    -567     573       6     555     561     567     612       7
     555     561    -567     612       8     555     561    -567     612       9
     555     561    -567     612       6     543     537     555     558       3
     543     537     555     561      11     543     537    -555     561      12
     543     537    -555     561      13     543     537    -555     561       6
     537     555     561     567       2     531     537     555     558       3
     531     537     555     561      16     531     537    -555     561      17
     531     537    -555     561      18     531     537    -555     561       6
     615     612     618     624       2     612     618     624     630       1
     612     618    -624     630       4     612     618    -624     630       5
     612     618    -624     630       6     612     618     624     663       7
     612     618    -624     663       8     612     618    -624     663       9
     612     618    -624     663       6     582     573     567     612      52
     582     573    -567     612      53     582     573    -567     612      54
     582     573    -567     612      55     573     567     612     615       3
     573     567     612     618      11     573     567    -612     618      12
     573     567    -612     618      13     573     567    -612     618       6
     567     573     582     588      56     567     573    -582     588      57
     567     573    -582     588      58     567     573    -582     588      59
     567     573     582     600      56     567     573    -582     600      57
     567     573    -582     600      58     567     573    -582     600      59
     567     612     618     624       2     561     567     573     582      60
     561     567    -573     582      61     561     567    -573     582      54
     561     567    -573     582      62     561     567     612     615       3
     561     567     612     618      16     561     567    -612     618      17
     561     567    -612     618      18     561     567    -612     618       6
     666     663     669     675       2     663     669     675     681       1
     663     669    -675     681       4     663     669    -675     681       5
     663     669    -675     681       6     663     669     675     720       7
     663     669    -675     720       8     663     669    -675     720       9
     663     669    -675     720       6     639     630     624     663      64
     639     630    -624     663      65     639     630    -624     663      54
     639     630    -624     663      66     630     624     663     666       3
     630     624     663     669      11     630     624    -663     669      12
     630     624    -663     669      13     630     624    -663     669       6
     630     639     648     651      67     630     639    -648     651      68
     630     639    -648     651      69     630     639    -648     651      70
     624     630     639     648      71     624     630    -639     648      72
     624     630    -639     648      73     624     630    -639     648      74
     624     663     669     675       2     618     624     630     639      75
     618     624    -630     639      76     618     624    -630     639      54
     618     624    -630     639      77     618     624     663     666       3
     618     624     663     669      16     618     624    -663     669      17
     618     624    -663     669      18     618     624    -663     669       6
     723     720     726     732       2     720     726     732     738       1
     720     726    -732     738       4     720     726    -732     738       5
     720     726    -732     738       6     720     726     732     771       7
     720     726    -732     771       8     720     726    -732     771       9
     720     726    -732     771       6     690     681     675     720      52
     690     681    -675     720      53     690     681    -675     720      54
     690     681    -675     720      55     681     675     720     723       3
     681     675     720     726      11     681     675    -720     726      12
     681     675    -720     726      13     681     675    -720     726       6
     675     681     690     696      56     675     681    -690     696      57
     675     681    -690     696      58     675     681    -690     696      59
     675     681     690     708      56     675     681    -690     708      57
     675     681    -690     708      58     675     681    -690     708      59
     675     720     726     732       2     669     675     681     690      60
     669     675    -681     690      61     669     675    -681     690      54
     669     675    -681     690      62     669     675     720     723       3
     669     675     720     726      16     669     675    -720     726      17
     669     675    -720     726      18     669     675    -720     726       6
     774     771     777     783       2     771     777     783     792       7
     771     777    -783     792       8     771     777    -783     792       9
     771     777    -783     792       6     747     738     732     771      64
     747     738    -732     771      65     747     738    -732     771      54
     747     738    -732     771      66     738     732     771     774       3
     738     732     771     777      11     738     732    -771     777      12
     738     732    -771     777      13     738     732    -771     777       6
     738     747     756     759       7     738     747     756     762      78
     738     747    -756     762      79     738     747    -756     762      80
     738     747    -756     762      81     732     738     747     756      82
     732     738    -747     756      83     732     738    -747     756      84
     732     738    -747     756      85     732     771     777     783       2
     726     732     738     747      75     726     732    -738     747      76
     726     732    -738     747      54     726     732    -738     747      77
     726     732     771     774       3     726     732     771     777      16
     726     732    -771     777      17     726     732    -771     777      18
     726     732    -771     777       6     795     792     798     804       2
     792     798     804     810       1     792     798    -804     810       4
     792     798    -804     810       5     792     798    -804     810       6
     792     798     804     840       7     792     798    -804     840       8
     792     798    -804     840       9     792     798    -804     840       6
     783     792     798     804       2     777     783     792     795       3
     777     783     792     798      16     777     783    -792     798      17
     777     783    -792     798      18     777     783    -792     798       6
     843     840     846     852       2     840     846     852     858       1
     840     846    -852     858       4     840     846    -852     858       5
     840     846    -852     858       6     840     846     852     876       7
     840     846    -852     876       8     840     846    -852     876       9
     840     846    -852     876       6     828     810     804     840      34
     828     810    -804     840      35     828     810    -804     840      36
     828     810    -804     840      37     816     810     804     840      34
     816     810    -804     840      35     816     810    -804     840      36
     816     810    -804     840      37     810     804     840     843       3
     810     804     840     846      11     810     804    -840     846      12
     810     804    -840     846      13     810     804    -840     846       6
     804     840     846     852       2     798     804     810     816      38
     798     804    -810     816      39     798     804    -810     816      36
     798     804    -810     816      40     798     804     810     828      38
     798     804    -810     828      39     798     804    -810     828      36
     798     804    -810     828      40     798     804     840     843       3
     798     804     840     846      16     798     804    -840     846      17
     798     804    -840     846      18     798     804    -840     846       6
     879     876     882     888       2     876     882     888     894       1
     876     882    -888     894       4     876     882    -888     894       5
     876     882    -888     894       6     876     882     888     933       7
     876     882    -888     933       8     876     882    -888     933       9
     876     882    -888     933       6     867     858     852     876      24
     867     858    -852     876      25     867     858    -852     876      26
     867     858    -852     876      27     858     852     876     879       3
     858     852     876     882      11     858     852    -876     882      12
     858     852    -876     882      13     858     852    -876     882       6
     852     858     867     870       7     852     858    -867     870      28
     852     858    -867     870      29     852     858    -867     870      30
     852     858     867     873       7     852     858    -867     873      28
     852     858    -867     873      29     852     858    -867     873      30
     852     876     882     888       2     846     852     858     867      31
     846     852    -858     867      32     846     852    -858     867      26
     846     852    -858     867      33     846     852     876     879       3
     846     852     876     882      16     846     852    -876     882      17
     846     852    -876     882      18     846     852    -876     882       6
     936     933     939     945       2     933     939     945     951       1
     933     939    -945     951       4     933     939    -945     951       5
     933     939    -945     951       6     933     939     945     990       7
     933     939    -945     990       8     933     939    -945     990       9
     933     939    -945     990       6     903     894     888     933      52
     903     894    -888     933      53     903     894    -888     933      54
     903     894    -888     933      55     894     888     933     936       3
     894     888     933     939      11     894     888    -933     939      12
     894     888    -933     939      13     894     888    -933     939       6
     888     894     903     909      56     888     894    -903     909      57
     888     894    -903     909      58     888     894    -903     909      59
     888     894     903     921      56     888     894    -903     921      57
     888     894    -903     921      58     888     894    -903     921      59
     888     933     939     945       2     882     888     894     903      60
     882     888    -894     903      61     882     888    -894     903      54
     882     888    -894     903      62     882     888     933     936       3
     882     888     933     939      16     882     888    -933     939      17
     882     888    -933     939      18     882     888    -933     939       6
     993     990     996    1002       2     990     996    1002    1008       1
     990     996   -1002    1008       4     990     996   -1002    1008       5
     990     996   -1002    1008       6     990     996    1002    1020       7
     990     996   -1002    1020       8     990     996   -1002    1020       9
     990     996   -1002    1020       6     960     951     945     990      52
     960     951    -945     990      53     960     951    -945     990      54
     960     951    -945     990      55     951     945     990     993       3
     951     945     990     996      11     951     945    -990     996      12
     951     945    -990     996      13     951     945    -990     996       6
     945     951     960     966      56     945     951    -960     966      57
     945     951    -960     966      58     945     951    -960     966      59
     945     951     960     978      56     945     951    -960     978      57
     945     951    -960     978      58     945     951    -960     978      59
     945     990     996    1002       2     939     945     951     960      60
     939     945    -951     960      61     939     945    -951     960      54
     939     945    -951     960      62     939     945     990     993       3
     939     945     990     996      16     939     945    -990     996      17
     939     945    -990     996      18     939     945    -990     996       6
    1023    1020    1026    1032       2    1020    1026    1032    1038       1
    1020    1026   -1032    1038       4    1020    1026   -1032    1038       5
    1020    1026   -1032    1038       6    1020    1026    1032    1056       7
    1020    1026   -1032    1056       8    1020    1026   -1032    1056       9
    1020    1026   -1032    1056       6    1008    1002    1020    1023       3
    1008    1002    1020    1026      11    1008    1002   -1020    1026      12
    1008    1002   -1020    1026      13    1008    1002   -1020    1026       6
    1002    1020    1026    1032       2     996    1002    1020    1023       3
     996    1002    1020    1026      16     996    1002   -1020    1026      17
     996    1002   -1020    1026      18     996    1002   -1020    1026       6
    1059    1056    1062    1068       2    1056    1062    1068    1074       1
    1056    1062   -1068    1074       4    1056    1062   -1068    1074       5
    1056    1062   -1068    1074       6    1056    1062    1068    1086       7
    1056    1062   -1068    1086       8    1056    1062   -1068    1086       9
    1056    1062   -1068    1086       6    1047    1038    1032    1056      24
    1047    1038   -1032    1056      25    1047    1038   -1032    1056      26
    1047    1038   -1032    1056      27    1038    1032    1056    1059       3
    1038    1032    1056    1062      11    1038    1032   -1056    1062      12
    1038    1032   -1056    1062      13    1038    1032   -1056    1062       6
    1032    1038    1047    1050       7    1032    1038   -1047    1050      28
    1032    1038   -1047    1050      29    1032    1038   -1047    1050      30
    1032    1038    1047    1053       7    1032    1038   -1047    1053      28
    1032    1038   -1047    1053      29    1032    1038   -1047    1053      30
    1032    1056    1062    1068       2    1026    1032    1038    1047      31
    1026    1032   -1038    1047      32    1026    1032   -1038    1047      26
    1026    1032   -1038    1047      33    1026    1032    1056    1059       3
    1026    1032    1056    1062      16    1026    1032   -1056    1062      17
    1026    1032   -1056    1062      18    1026    1032   -1056    1062       6
    1089    1086    1092    1098       2    1086    1092    1098    1104       1
    1086    1092   -1098    1104       4    1086    1092   -1098    1104       5
    1086    1092   -1098    1104       6    1086    1092    1098    1134       7
    1086    1092   -1098    1134       8    1086    1092   -1098    1134       9
    1086    1092   -1098    1134       6    1074    1068    1086    1089       3
    1074    1068    1086    1092      11    1074    1068   -1086    1092      12
    1074    1068   -1086    1092      13    1074    1068   -1086    1092       6
    1068    1086    1092    1098       2    1062    1068    1086    1089       3
    1062    1068    1086    1092      16    1062    1068   -1086    1092      17
    1062    1068   -1086    1092      18    1062    1068   -1086    1092       6
    1137    1134    1140    1146       2    1134    1140    1146    1152       1
    1134    1140   -1146    1152       4    1134    1140   -1146    1152       5
    1134    1140   -1146    1152       6    1134    1140    1146    1164       7
    1134    1140   -1146    1164       8    1134    1140   -1146    1164       9
    1134    1140   -1146    1164       6    1122    1104    1098    1134      34
    1122    1104   -1098    1134      35    1122    1104   -1098    1134      36
    1122    1104   -1098    1134      37    1110    1104    1098    1134      34
    1110    1104   -1098    1134      35    1110    1104   -1098    1134      36
    1110    1104   -1098    1134      37    1104    1098    1134    1137       3
    1104    1098    1134    1140      11    1104    1098   -1134    1140      12
    1104    1098   -1134    1140      13    1104    1098   -1134    1140       6
    1098    1134    1140    1146       2    1092    1098    1104    1110      38
    1092    1098   -1104    1110      39    1092    1098   -1104    1110      36
    1092    1098   -1104    1110      40    1092    1098    1104    1122      38
    1092    1098   -1104    1122      39    1092    1098   -1104    1122      36
    1092    1098   -1104    1122      40    1092    1098    1134    1137       3
    1092    1098    1134    1140      16    1092    1098   -1134    1140      17
    1092    1098   -1134    1140      18    1092    1098   -1134    1140       6
    1167    1164    1170    1176       2    1164    1170    1176    1182       1
    1164    1170   -1176    1182       4    1164    1170   -1176    1182       5
    1164    1170   -1176    1182       6    1164    1170    1176    1212       7
    1164    1170   -1176    1212       8    1164    1170   -1176    1212       9
    1164    1170   -1176    1212       6    1152    1146    1164    1167       3
    1152    1146    1164    1170      11    1152    1146   -1164    1170      12
    1152    1146   -1164    1170      13    1152    1146   -1164    1170       6
    1146    1164    1170    1176       2    1140    1146    1164    1167       3
    1140    1146    1164    1170      16    1140    1146   -1164    1170      17
    1140    1146   -1164    1170      18    1140    1146   -1164    1170       6
    1215    1212    1218    1224       2    1212    1218    1224    1230       1
    1212    1218   -1224    1230       4    1212    1218   -1224    1230       5
    1212    1218   -1224    1230       6    1212    1218    1224    1254       7
    1212    1218   -1224    1254       8    1212    1218   -1224    1254       9
    1212    1218   -1224    1254       6    1200    1182    1176    1212      34
    1200    1182   -1176    1212      35    1200    1182   -1176    1212      36
    1200    1182   -1176    1212      37    1188    1182    1176    1212      34
    1188    1182   -1176    1212      35    1188    1182   -1176    1212      36
    1188    1182   -1176    1212      37    1182    1176    1212    1215       3
    1182    1176    1212    1218      11    1182    1176   -1212    1218      12
    1182    1176   -1212    1218      13    1182    1176   -1212    1218       6
    1176    1212    1218    1224       2    1170    1176    1182    1188      38
    1170    1176   -1182    1188      39    1170    1176   -1182    1188      36
    1170    1176   -1182    1188      40    1170    1176    1182    1200      38
    1170    1176   -1182    1200      39    1170    1176   -1182    1200      36
    1170    1176   -1182    1200      40    1170    1176    1212    1215       3
    1170    1176    1212    1218      16    1170    1176   -1212    1218      17
    1170    1176   -1212    1218      18    1170    1176   -1212    1218       6
    1257    1254    1260    1266       2    1254    1260    1266    1272       1
    1254    1260   -1266    1272       4    1254    1260   -1266    1272       5
    1254    1260   -1266    1272       6    1254    1260    1266    1305       7
    1254    1260   -1266    1305       8    1254    1260   -1266    1305       9
    1254    1260   -1266    1305       6    1248    1230    1224    1254      86
    1248    1230   -1224    1254      87    1248    1230   -1224    1254      88
    1248    1230   -1224    1254      89    1236    1230    1224    1254      34
    1236    1230   -1224    1254      35    1236    1230   -1224    1254      36
    1236    1230   -1224    1254      37    1230    1224    1254    1257       3
    1230    1224    1254    1260      11    1230    1224   -1254    1260      12
    1230    1224   -1254    1260      13    1230    1224   -1254    1260       6
    1224    1254    1260    1266       2    1218    1224    1230    1236      38
    1218    1224   -1230    1236      39    1218    1224   -1230    1236      36
    1218    1224   -1230    1236      40    1218    1224    1230    1248      99
    1218    1224   -1230    1248     100    1218    1224   -1230    1248      88
    1218    1224   -1230    1248     101    1218    1224    1254    1257       3
    1218    1224    1254    1260      16    1218    1224   -1254    1260      17
    1218    1224   -1254    1260      18    1218    1224   -1254    1260       6
    1308    1305    1311    1317       2    1305    1311    1317    1326       7
    1305    1311   -1317    1326       8    1305    1311   -1317    1326       9
    1305    1311   -1317    1326       6    1281    1272    1266    1305      64
    1281    1272   -1266    1305      65    1281    1272   -1266    1305      54
    1281    1272   -1266    1305      66    1272    1266    1305    1308       3
    1272    1266    1305    1311      11    1272    1266   -1305    1311      12
    1272    1266   -1305    1311      13    1272    1266   -1305    1311       6
    1272    1281    1290    1293      67    1272    1281   -1290    1293      68
    1272    1281   -1290    1293      69    1272    1281   -1290    1293      70
    1266    1272    1281    1290      71    1266    1272   -1281    1290      72
    1266    1272   -1281    1290      73    1266    1272   -1281    1290      74
    1266    1305    1311    1317       2    1260    1266    1272    1281      75
    1260    1266   -1272    1281      76    1260    1266   -1272    1281      54
    1260    1266   -1272    1281      77    1260    1266    1305    1308       3
    1260    1266    1305    1311      16    1260    1266   -1305    1311      17
    1260    1266   -1305    1311      18    1260    1266   -1305    1311       6
    1329    1326    1332    1335       2    1329    1326    1332    1362       2
    1326    1332    1335    1344       1    1326    1332   -1335    1344     102
    1326    1332   -1335    1344      13    1326    1332   -1335    1344       6
    1326    1332    1362    1353       1    1326    1332   -1362    1353       4
    1326    1332   -1362    1353       5    1326    1332   -1362    1353       6
    1326    1332    1362    1368       7    1326    1332   -1362    1368       8
    1326    1332   -1362    1368       9    1326    1332   -1362    1368       6
    1317    1326    1332    1335       2    1317    1326    1332    1362       2
    1311    1317    1326    1329       3    1311    1317    1326    1332      16
    1311    1317   -1326    1332      17    1311    1317   -1326    1332      18
    1311    1317   -1326    1332       6    1371    1368    1374    1380       2
    1368    1374    1380    1386       1    1368    1374   -1380    1386       4
    1368    1374   -1380    1386       5    1368    1374   -1380    1386       6
    1368    1374    1380    1434       7    1368    1374   -1380    1434       8
    1368    1374   -1380    1434       9    1368    1374   -1380    1434       6
    1362    1368    1374    1380       2    1353    1362    1368    1371       3
    1353    1362    1368    1374      11    1353    1362   -1368    1374      12
    1353    1362   -1368    1374      13    1353    1362   -1368    1374       6
    1344    1335   -1332    1362       3    1344    1353    1362    1368      10
    1335    1332   -1362    1353       3    1335    1332    1362    1368       3
    1335    1344   -1353    1362      21    1335    1344   -1353    1362      22
    1335    1344   -1353    1362      23    1332    1335   -1344    1353      10
    1332    1362   -1353    1344      10    1332    1362    1368    1371       3
    1332    1362    1368    1374      16    1332    1362   -1368    1374      17
    1332    1362   -1368    1374      18    1332    1362   -1368    1374       6
    1437    1434    1440    1446       2    1434    1440    1446    1455       7
    1434    1440   -1446    1455       8    1434    1440   -1446    1455       9
    1434    1440   -1446    1455       6    1395    1386    1380    1434      10
    1395    1404    1413    1422      10    1386    1380    1434    1437       3
    1386    1380    1434    1440      11    1386    1380   -1434    1440      12
    1386    1380   -1434    1440      13    1386    1380   -1434    1440       6
    1386    1395    1404    1413      21    1386    1395   -1404    1413      22
    1386    1395   -1404    1413      23    1380    1386    1395    1404      21
    1380    1386   -1395    1404      22    1380    1386   -1395    1404      23
    1380    1434    1440    1446       2    1374    1380    1386    1395      10
    1374    1380    1434    1437       3    1374    1380    1434    1440      16
    1374    1380   -1434    1440      17    1374    1380   -1434    1440      18
    1374    1380   -1434    1440       6    1458    1455    1461    1467       2
    1455    1461    1467    1473       1    1455    1461   -1467    1473       4
    1455    1461   -1467    1473       5    1455    1461   -1467    1473       6
    1455    1461    1467    1527       7    1455    1461   -1467    1527       8
    1455    1461   -1467    1527       9    1455    1461   -1467    1527       6
    1446    1455    1461    1467       2    1440    1446    1455    1458       3
    1440    1446    1455    1461      16    1440    1446   -1455    1461      17
    1440    1446   -1455    1461      18    1440    1446   -1455    1461       6
    1530    1527    1533    1539       2    1527    1533    1539    1545       1
    1527    1533   -1539    1545       4    1527    1533   -1539    1545       5
    1527    1533   -1539    1545       6    1527    1533    1539    1569       7
    1527    1533   -1539    1569       8    1527    1533   -1539    1569       9
    1527    1533   -1539    1569       6    1491    1500    1506    1509      51
    1491    1500   -1506    1509       6    1491    1500    1506    1518      51
    1491    1500   -1506    1518       6    1482    1473    1467    1527      10
    1482    1491    1500    1506       7    1482    1491   -1500    1506      29
    1473    1467    1527    1530       3    1473    1467    1527    1533      11
    1473    1467   -1527    1533      12    1473    1467   -1527    1533      13
    1473    1467   -1527    1533       6    1473    1482    1491    1500      10
    1467    1473    1482    1491      21    1467    1473   -1482    1491      22
    1467    1473   -1482    1491      23    1467    1527    1533    1539       2
    1461    1467    1473    1482      10    1461    1467    1527    1530       3
    1461    1467    1527    1533      16    1461    1467   -1527    1533      17
    1461    1467   -1527    1533      18    1461    1467   -1527    1533       6
    1572    1569    1575    1581       2    1569    1575    1581    1587       1
    1569    1575   -1581    1587       4    1569    1575   -1581    1587       5
    1569    1575   -1581    1587       6    1569    1575    1581    1617       7
    1569    1575   -1581    1617       8    1569    1575   -1581    1617       9
    1569    1575   -1581    1617       6    1563    1545    1539    1569      86
    1563    1545   -1539    1569      87    1563    1545   -1539    1569      88
    1563    1545   -1539    1569      89    1551    1545    1539    1569      34
    1551    1545   -1539    1569      35    1551    1545   -1539    1569      36
    1551    1545   -1539    1569      37    1545    1539    1569    1572       3
    1545    1539    1569    1575      11    1545    1539   -1569    1575      12
    1545    1539   -1569    1575      13    1545    1539   -1569    1575       6
    1539    1569    1575    1581       2    1533    1539    1545    1551      38
    1533    1539   -1545    1551      39    1533    1539   -1545    1551      36
    1533    1539   -1545    1551      40    1533    1539    1545    1563      99
    1533    1539   -1545    1563     100    1533    1539   -1545    1563      88
    1533    1539   -1545    1563     101    1533    1539    1569    1572       3
    1533    1539    1569    1575      16    1533    1539   -1569    1575      17
    1533    1539   -1569    1575      18    1533    1539   -1569    1575       6
    1620    1617    1623    1629       2    1617    1623    1629    1635       1
    1617    1623   -1629    1635       4    1617    1623   -1629    1635       5
    1617    1623   -1629    1635       6    1617    1623    1629    1674       7
    1617    1623   -1629    1674       8    1617    1623   -1629    1674       9
    1617    1623   -1629    1674       6    1605    1587    1581    1617      34
    1605    1587   -1581    1617      35    1605    1587   -1581    1617      36
    1605    1587   -1581    1617      37    1593    1587    1581    1617      34
    1593    1587   -1581    1617      35    1593    1587   -1581    1617      36
    1593    1587   -1581    1617      37    1587    1581    1617    1620       3
    1587    1581    1617    1623      11    1587    1581   -1617    1623      12
    1587    1581   -1617    1623      13    1587    1581   -1617    1623       6
    1581    1617    1623    1629       2    1575    1581    1587    1593      38
    1575    1581   -1587    1593      39    1575    1581   -1587    1593      36
    1575    1581   -1587    1593      40    1575    1581    1587    1605      38
    1575    1581   -1587    1605      39    1575    1581   -1587    1605      36
    1575    1581   -1587    1605      40    1575    1581    1617    1620       3
    1575    1581    1617    1623      16    1575    1581   -1617    1623      17
    1575    1581   -1617    1623      18    1575    1581   -1617    1623       6
    1677    1674    1680    1686       2    1674    1680    1686    1692       1
    1674    1680   -1686    1692       4    1674    1680   -1686    1692       5
    1674    1680   -1686    1692       6    1674    1680    1686    1731       7
    1674    1680   -1686    1731       8    1674    1680   -1686    1731       9
    1674    1680   -1686    1731       6    1653    1635    1629    1674     103
    1653    1635   -1629    1674     104    1653    1635   -1629    1674     105
    1653    1635   -1629    1674     106    1641    1635    1629    1674      34
    1641    1635   -1629    1674      35    1641    1635   -1629    1674      36
    1641    1635   -1629    1674      37    1641    1635    1653    1662     107
    1641    1635   -1653    1662     108    1641    1635   -1653    1662     109
    1641    1635   -1653    1662     110    1635    1629    1674    1677       3
    1635    1629    1674    1680      11    1635    1629   -1674    1680      12
    1635    1629   -1674    1680      13    1635    1629   -1674    1680       6
    1629    1635    1653    1662     111    1629    1635   -1653    1662     112
    1629    1635   -1653    1662     109    1629    1635   -1653    1662     113
    1629    1674    1680    1686       2    1623    1629    1635    1641      38
    1623    1629   -1635    1641      39    1623    1629   -1635    1641      36
    1623    1629   -1635    1641      40    1623    1629    1635    1653     114
    1623    1629   -1635    1653     115    1623    1629   -1635    1653     105
    1623    1629   -1635    1653     116    1623    1629    1674    1677       3
    1623    1629    1674    1680      16    1623    1629   -1674    1680      17
    1623    1629   -1674    1680      18    1623    1629   -1674    1680       6
    1734    1731    1737    1743       2    1731    1737    1743    1749       1
    1731    1737   -1743    1749       4    1731    1737   -1743    1749       5
    1731    1737   -1743    1749       6    1731    1737    1743    1776       7
    1731    1737   -1743    1776       8    1731    1737   -1743    1776       9
    1731    1737   -1743    1776       6    1710    1692    1686    1731     103
    1710    1692   -1686    1731     104    1710    1692   -1686    1731     105
    1710    1692   -1686    1731     106    1698    1692    1686    1731      34
    1698    1692   -1686    1731      35    1698    1692   -1686    1731      36
    1698    1692   -1686    1731      37    1698    1692    1710    1719     107
    1698    1692   -1710    1719     108    1698    1692   -1710    1719     109
    1698    1692   -1710    1719     110    1692    1686    1731    1734       3
    1692    1686    1731    1737      11    1692    1686   -1731    1737      12
    1692    1686   -1731    1737      13    1692    1686   -1731    1737       6
    1686    1692    1710    1719     111    1686    1692   -1710    1719     112
    1686    1692   -1710    1719     109    1686    1692   -1710    1719     113
    1686    1731    1737    1743       2    1680    1686    1692    1698      38
    1680    1686   -1692    1698      39    1680    1686   -1692    1698      36
    1680    1686   -1692    1698      40    1680    1686    1692    1710     114
    1680    1686   -1692    1710     115    1680    1686   -1692    1710     105
    1680    1686   -1692    1710     116    1680    1686    1731    1734       3
    1680    1686    1731    1737      16    1680    1686   -1731    1737      17
    1680    1686   -1731    1737      18    1680    1686   -1731    1737       6
    1779    1776    1782    1788       2    1776    1782    1788    1794       1
    1776    1782   -1788    1794       4    1776    1782   -1788    1794       5
    1776    1782   -1788    1794       6    1776    1782    1788    1827       7
    1776    1782   -1788    1827       8    1776    1782   -1788    1827       9
    1776    1782   -1788    1827       6    1758    1749    1743    1776      64
    1758    1749   -1743    1776      65    1758    1749   -1743    1776      54
    1758    1749   -1743    1776      66    1749    1743    1776    1779       3
    1749    1743    1776    1782      11    1749    1743   -1776    1782      12
    1749    1743   -1776    1782      13    1749    1743   -1776    1782       6
    1749    1758    1767    1770     117    1749    1758   -1767    1770     118
    1749    1758    1767    1773     117    1749    1758   -1767    1773     118
    1743    1749    1758    1767     119    1743    1749   -1758    1767     120
    1743    1749   -1758    1767     121    1743    1749   -1758    1767     122
    1743    1776    1782    1788       2    1737    1743    1749    1758      75
    1737    1743   -1749    1758      76    1737    1743   -1749    1758      54
    1737    1743   -1749    1758      77    1737    1743    1776    1779       3
    1737    1743    1776    1782      16    1737    1743   -1776    1782      17
    1737    1743   -1776    1782      18    1737    1743   -1776    1782       6
    1830    1827    1833    1839       2    1827    1833    1839    1845       1
    1827    1833   -1839    1845       4    1827    1833   -1839    1845       5
    1827    1833   -1839    1845       6    1827    1833    1839    1860       7
    1827    1833   -1839    1860       8    1827    1833   -1839    1860       9
    1827    1833   -1839    1860       6    1803    1794    1788    1827      64
    1803    1794   -1788    1827      65    1803    1794   -1788    1827      54
    1803    1794   -1788    1827      66    1794    1788    1827    1830       3
    1794    1788    1827    1833      11    1794    1788   -1827    1833      12
    1794    1788   -1827    1833      13    1794    1788   -1827    1833       6
    1794    1803    1812    1815       7    1794    1803    1812    1818      78
    1794    1803   -1812    1818      79    1794    1803   -1812    1818      80
    1794    1803   -1812    1818      81    1788    1794    1803    1812      82
    1788    1794   -1803    1812      83    1788    1794   -1803    1812      84
    1788    1794   -1803    1812      85    1788    1827    1833    1839       2
    1782    1788    1794    1803      75    1782    1788   -1794    1803      76
    1782    1788   -1794    1803      54    1782    1788   -1794    1803      77
    1782    1788    1827    1830       3    1782    1788    1827    1833      16
    1782    1788   -1827    1833      17    1782    1788   -1827    1833      18
    1782    1788   -1827    1833       6    1863    1860    1866    1872       2
    1860    1866    1872    1878       1    1860    1866   -1872    1878       4
    1860    1866   -1872    1878       5    1860    1866   -1872    1878       6
    1860    1866    1872    1932       7    1860    1866   -1872    1932       8
    1860    1866   -1872    1932       9    1860    1866   -1872    1932       6
    1854    1845    1839    1860     123    1854    1845   -1839    1860     124
    1854    1845   -1839    1860     125    1854    1845   -1839    1860     126
    1845    1839    1860    1863       3    1845    1839    1860    1866      11
    1845    1839   -1860    1866      12    1845    1839   -1860    1866      13
    1845    1839   -1860    1866       6    1839    1860    1866    1872       2
    1833    1839    1845    1854     131    1833    1839   -1845    1854     132
    1833    1839   -1845    1854     125    1833    1839   -1845    1854     133
    1833    1839    1860    1863       3    1833    1839    1860    1866      16
    1833    1839   -1860    1866      17    1833    1839   -1860    1866      18
    1833    1839   -1860    1866       6    1935    1932    1938    1944       2
    1932    1938    1944    1953       7    1932    1938   -1944    1953       8
    1932    1938   -1944    1953       9    1932    1938   -1944    1953       6
    1911    1905    1902    1929      41    1911    1917   -1923    1929      41
    1905    1902    1929    1923     134    1905    1911   -1917    1923      41
    1902    1905    1911    1917      41    1902    1929   -1923    1917     135
    1896    1890   -1887    1929     137    1896    1902    1905    1911      41
    1896    1902    1929    1923     134    1890    1887   -1929    1902     139
    1890    1887    1929    1923     139    1890    1896    1902    1905     136
    1890    1896   -1902    1929     136    1887    1878    1872    1932     140
    1887    1878   -1872    1932     141    1887    1878   -1872    1932     142
    1887    1878   -1872    1932     143    1887    1890   -1896    1902     138
    1887    1929   -1902    1896     134    1887    1929    1902    1905     134
    1887    1929    1923    1917     135    1878    1872    1932    1935       3
    1878    1872    1932    1938      11    1878    1872   -1932    1938      12
    1878    1872   -1932    1938      13    1878    1872   -1932    1938       6
    1878    1887    1890    1896     137    1878    1887    1929    1902     139
    1878    1887    1929    1923     139    1872    1878    1887    1890       7
    1872    1878   -1887    1890       3    1872    1878   -1887    1890      29
    1872    1878   -1887    1890       6    1872    1878    1887    1929     144
    1872    1878   -1887    1929     145    1872    1878   -1887    1929     146
    1872    1878   -1887    1929     147    1872    1932    1938    1944       2
    1866    1872    1878    1887     148    1866    1872   -1878    1887     149
    1866    1872   -1878    1887     142    1866    1872   -1878    1887     150
    1866    1872    1932    1935       3    1866    1872    1932    1938      16
    1866    1872   -1932    1938      17    1866    1872   -1932    1938      18
    1866    1872   -1932    1938       6    1956    1953    1959    1965       2
    1953    1959    1965    1971       1    1953    1959   -1965    1971       4
    1953    1959   -1965    1971       5    1953    1959   -1965    1971       6
    1953    1959    1965    1986       7    1953    1959   -1965    1986       8
    1953    1959   -1965    1986       9    1953    1959   -1965    1986       6
    1944    1953    1959    1965       2    1938    1944    1953    1956       3
    1938    1944    1953    1959      16    1938    1944   -1953    1959      17
    1938    1944   -1953    1959      18    1938    1944   -1953    1959       6
    1989    1986    1992    1995       2    1989    1986    1992    2022       2
    1986    1992    1995    2004       1    1986    1992   -1995    2004     102
    1986    1992   -1995    2004      13    1986    1992   -1995    2004       6
    1986    1992    2022    2013       1    1986    1992   -2022    2013       4
    1986    1992   -2022    2013       5    1986    1992   -2022    2013       6
    1986    1992    2022    2028       7    1986    1992   -2022    2028       8
    1986    1992   -2022    2028       9    1986    1992   -2022    2028       6
    1980    1971    1965    1986     123    1980    1971   -1965    1986     124
    1980    1971   -1965    1986     125    1980    1971   -1965    1986     126
    1971    1965    1986    1989       3    1971    1965    1986    1992      11
    1971    1965   -1986    1992      12    1971    1965   -1986    1992      13
    1971    1965   -1986    1992       6    1965    1986    1992    1995       2
    1965    1986    1992    2022       2    1959    1965    1971    1980     131
    1959    1965   -1971    1980     132    1959    1965   -1971    1980     125
    1959    1965   -1971    1980     133    1959    1965    1986    1989       3
    1959    1965    1986    1992      16    1959    1965   -1986    1992      17
    1959    1965   -1986    1992      18    1959    1965   -1986    1992       6
    2031    2028    2034    2040       2    2028    2034    2040    2046       1
    2028    2034   -2040    2046       4    2028    2034   -2040    2046       5
    2028    2034   -2040    2046       6    2028    2034    2040    2094       7
    2028    2034   -2040    2094       8    2028    2034   -2040    2094       9
    2028    2034   -2040    2094       6    2022    2028    2034    2040       2
    2013    2022    2028    2031       3    2013    2022    2028    2034      11
    2013    2022   -2028    2034      12    2013    2022   -2028    2034      13
    2013    2022   -2028    2034       6    2004    1995   -1992    2022       3
    2004    2013    2022    2028      10    1995    1992   -2022    2013       3
    1995    1992    2022    2028       3    1995    2004   -2013    2022      21
    1995    2004   -2013    2022      22    1995    2004   -2013    2022      23
    1992    1995   -2004    2013      10    1992    2022   -2013    2004      10
    1992    2022    2028    2031       3    1992    2022    2028    2034      16
    1992    2022   -2028    2034      17    1992    2022   -2028    2034      18
    1992    2022   -2028    2034       6    2097    2094    2100    2106       2
    2094    2100    2106    2112       1    2094    2100   -2106    2112       4
    2094    2100   -2106    2112       5    2094    2100   -2106    2112       6
    2094    2100    2106    2142       7    2094    2100   -2106    2142       8
    2094    2100   -2106    2142       9    2094    2100   -2106    2142       6
    2055    2046    2040    2094      10    2055    2064    2073    2082      10
    2046    2040    2094    2097       3    2046    2040    2094    2100      11
    2046    2040   -2094    2100      12    2046    2040   -2094    2100      13
    2046    2040   -2094    2100       6    2046    2055    2064    2073      21
    2046    2055   -2064    2073      22    2046    2055   -2064    2073      23
    2040    2046    2055    2064      21    2040    2046   -2055    2064      22
    2040    2046   -2055    2064      23    2040    2094    2100    2106       2
    2034    2040    2046    2055      10    2034    2040    2094    2097       3
    2034    2040    2094    2100      16    2034    2040   -2094    2100      17
    2034    2040   -2094    2100      18    2034    2040   -2094    2100       6
    2145    2142    2148    2154       2    2142    2148    2154    2160       1
    2142    2148   -2154    2160       4    2142    2148   -2154    2160       5
    2142    2148   -2154    2160       6    2142    2148    2154    2184       7
    2142    2148   -2154    2184       8    2142    2148   -2154    2184       9
    2142    2148   -2154    2184       6    2130    2112    2106    2142      34
    2130    2112   -2106    2142      35    2130    2112   -2106    2142      36
    2130    2112   -2106    2142      37    2118    2112    2106    2142      34
    2118    2112   -2106    2142      35    2118    2112   -2106    2142      36
    2118    2112   -2106    2142      37    2112    2106    2142    2145       3
    2112    2106    2142    2148      11    2112    2106   -2142    2148      12
    2112    2106   -2142    2148      13    2112    2106   -2142    2148       6
    2106    2142    2148    2154       2    2100    2106    2112    2118      38
    2100    2106   -2112    2118      39    2100    2106   -2112    2118      36
    2100    2106   -2112    2118      40    2100    2106    2112    2130      38
    2100    2106   -2112    2130      39    2100    2106   -2112    2130      36
    2100    2106   -2112    2130      40    2100    2106    2142    2145       3
    2100    2106    2142    2148      16    2100    2106   -2142    2148      17
    2100    2106   -2142    2148      18    2100    2106   -2142    2148       6
    2187    2184    2190    2196       2    2184    2190    2196    2202       1
    2184    2190   -2196    2202       4    2184    2190   -2196    2202       5
    2184    2190   -2196    2202       6    2184    2190    2196    2250       7
    2184    2190   -2196    2250       8    2184    2190   -2196    2250       9
    2184    2190   -2196    2250       6    2178    2160    2154    2184      86
    2178    2160   -2154    2184      87    2178    2160   -2154    2184      88
    2178    2160   -2154    2184      89    2166    2160    2154    2184      34
    2166    2160   -2154    2184      35    2166    2160   -2154    2184      36
    2166    2160   -2154    2184      37    2160    2154    2184    2187       3
    2160    2154    2184    2190      11    2160    2154   -2184    2190      12
    2160    2154   -2184    2190      13    2160    2154   -2184    2190       6
    2154    2184    2190    2196       2    2148    2154    2160    2166      38
    2148    2154   -2160    2166      39    2148    2154   -2160    2166      36
    2148    2154   -2160    2166      40    2148    2154    2160    2178      99
    2148    2154   -2160    2178     100    2148    2154   -2160    2178      88
    2148    2154   -2160    2178     101    2148    2154    2184    2187       3
    2148    2154    2184    2190      16    2148    2154   -2184    2190      17
    2148    2154   -2184    2190      18    2148    2154   -2184    2190       6
    2253    2250    2256    2262       2    2250    2256    2262    2268       1
    2250    2256   -2262    2268       4    2250    2256   -2262    2268       5
    2250    2256   -2262    2268       6    2250    2256    2262    2286       7
    2250    2256   -2262    2286       8    2250    2256   -2262    2286       9
    2250    2256   -2262    2286       6    2211    2202    2196    2250      10
    2211    2220    2229    2238      10    2202    2196    2250    2253       3
    2202    2196    2250    2256      11    2202    2196   -2250    2256      12
    2202    2196   -2250    2256      13    2202    2196   -2250    2256       6
    2202    2211    2220    2229      21    2202    2211   -2220    2229      22
    2202    2211   -2220    2229      23    2196    2202    2211    2220      21
    2196    2202   -2211    2220      22    2196    2202   -2211    2220      23
    2196    2250    2256    2262       2    2190    2196    2202    2211      10
    2190    2196    2250    2253       3    2190    2196    2250    2256      16
    2190    2196   -2250    2256      17    2190    2196   -2250    2256      18
    2190    2196   -2250    2256       6    2289    2286    2292    2298       2
    2286    2292    2298    2307       7    2286    2292   -2298    2307       8
    2286    2292   -2298    2307       9    2286    2292   -2298    2307       6
    2277    2268    2262    2286      24    2277    2268   -2262    2286      25
    2277    2268   -2262    2286      26    2277    2268   -2262    2286      27
    2268    2262    2286    2289       3    2268    2262    2286    2292      11
    2268    2262   -2286    2292      12    2268    2262   -2286    2292      13
    2268    2262   -2286    2292       6    2262    2268    2277    2280       7
    2262    2268   -2277    2280      28    2262    2268   -2277    2280      29
    2262    2268   -2277    2280      30    2262    2268    2277    2283       7
    2262    2268   -2277    2283      28    2262    2268   -2277    2283      29
    2262    2268   -2277    2283      30    2262    2286    2292    2298       2
    2256    2262    2268    2277      31    2256    2262   -2268    2277      32
    2256    2262   -2268    2277      26    2256    2262   -2268    2277      33
    2256    2262    2286    2289       3    2256    2262    2286    2292      16
    2256    2262   -2286    2292      17    2256    2262   -2286    2292      18
    2256    2262   -2286    2292       6    2310    2307    2313    2319       2
    2307    2313    2319    2325       1    2307    2313   -2319    2325       4
    2307    2313   -2319    2325       5    2307    2313   -2319    2325       6
    2307    2313    2319    2355       7    2307    2313   -2319    2355       8
    2307    2313   -2319    2355       9    2307    2313   -2319    2355       6
    2298    2307    2313    2319       2    2292    2298    2307    2310       3
    2292    2298    2307    2313      16    2292    2298   -2307    2313      17
    2292    2298   -2307    2313      18    2292    2298   -2307    2313       6
    2358    2355    2361    2367       2    2355    2361    2367    2373       1
    2355    2361   -2367    2373       4    2355    2361   -2367    2373       5
    2355    2361   -2367    2373       6    2355    2361    2367    2397       7
    2355    2361   -2367    2397       8    2355    2361   -2367    2397       9
    2355    2361   -2367    2397       6    2343    2325    2319    2355      34
    2343    2325   -2319    2355      35    2343    2325   -2319    2355      36
    2343    2325   -2319    2355      37    2331    2325    2319    2355      34
    2331    2325   -2319    2355      35    2331    2325   -2319    2355      36
    2331    2325   -2319    2355      37    2325    2319    2355    2358       3
    2325    2319    2355    2361      11    2325    2319   -2355    2361      12
    2325    2319   -2355    2361      13    2325    2319   -2355    2361       6
    2319    2355    2361    2367       2    2313    2319    2325    2331      38
    2313    2319   -2325    2331      39    2313    2319   -2325    2331      36
    2313    2319   -2325    2331      40    2313    2319    2325    2343      38
    2313    2319   -2325    2343      39    2313    2319   -2325    2343      36
    2313    2319   -2325    2343      40    2313    2319    2355    2358       3
    2313    2319    2355    2361      16    2313    2319   -2355    2361      17
    2313    2319   -2355    2361      18    2313    2319   -2355    2361       6
    2400    2397    2403    2409       2    2397    2403    2409    2415       1
    2397    2403   -2409    2415       4    2397    2403   -2409    2415       5
    2397    2403   -2409    2415       6    2397    2403    2409    2445       7
    2397    2403   -2409    2445       8    2397    2403   -2409    2445       9
    2397    2403   -2409    2445       6    2391    2373    2367    2397      86
    2391    2373   -2367    2397      87    2391    2373   -2367    2397      88
    2391    2373   -2367    2397      89    2379    2373    2367    2397      34
    2379    2373   -2367    2397      35    2379    2373   -2367    2397      36
    2379    2373   -2367    2397      37    2373    2367    2397    2400       3
    2373    2367    2397    2403      11    2373    2367   -2397    2403      12
    2373    2367   -2397    2403      13    2373    2367   -2397    2403       6
    2367    2397    2403    2409       2    2361    2367    2373    2379      38
    2361    2367   -2373    2379      39    2361    2367   -2373    2379      36
    2361    2367   -2373    2379      40    2361    2367    2373    2391      99
    2361    2367   -2373    2391     100    2361    2367   -2373    2391      88
    2361    2367   -2373    2391     101    2361    2367    2397    2400       3
    2361    2367    2397    2403      16    2361    2367   -2397    2403      17
    2361    2367   -2397    2403      18    2361    2367   -2397    2403       6
    2448    2445    2451    2457       2    2445    2451    2457    2463       1
    2445    2451   -2457    2463       4    2445    2451   -2457    2463       5
    2445    2451   -2457    2463       6    2445    2451    2457    2475       7
    2445    2451   -2457    2475       8    2445    2451   -2457    2475       9
    2445    2451   -2457    2475       6    2433    2415    2409    2445      34
    2433    2415   -2409    2445      35    2433    2415   -2409    2445      36
    2433    2415   -2409    2445      37    2421    2415    2409    2445      34
    2421    2415   -2409    2445      35    2421    2415   -2409    2445      36
    2421    2415   -2409    2445      37    2415    2409    2445    2448       3
    2415    2409    2445    2451      11    2415    2409   -2445    2451      12
    2415    2409   -2445    2451      13    2415    2409   -2445    2451       6
    2409    2445    2451    2457       2    2403    2409    2415    2421      38
    2403    2409   -2415    2421      39    2403    2409   -2415    2421      36
    2403    2409   -2415    2421      40    2403    2409    2415    2433      38
    2403    2409   -2415    2433      39    2403    2409   -2415    2433      36
    2403    2409   -2415    2433      40    2403    2409    2445    2448       3
    2403    2409    2445    2451      16    2403    2409   -2445    2451      17
    2403    2409   -2445    2451      18    2403    2409   -2445    2451       6
    2478    2475    2481    2487       2    2475    2481    2487    2493       1
    2475    2481   -2487    2493       4    2475    2481   -2487    2493       5
    2475    2481   -2487    2493       6    2475    2481    2487    2541       7
    2475    2481   -2487    2541       8    2475    2481   -2487    2541       9
    2475    2481   -2487    2541       6    2463    2457    2475    2478       3
    2463    2457    2475    2481      11    2463    2457   -2475    2481      12
    2463    2457   -2475    2481      13    2463    2457   -2475    2481       6
    2457    2475    2481    2487       2    2451    2457    2475    2478       3
    2451    2457    2475    2481      16    2451    2457   -2475    2481      17
    2451    2457   -2475    2481      18    2451    2457   -2475    2481       6
    2544    2541    2547    2553       2    2541    2547    2553    2559       1
    2541    2547   -2553    2559       4    2541    2547   -2553    2559       5
    2541    2547   -2553    2559       6    2541    2547    2553    2574       7
    2541    2547   -2553    2574       8    2541    2547   -2553    2574       9
    2541    2547   -2553    2574       6    2502    2493    2487    2541      10
    2502    2511    2520    2529      10    2493    2487    2541    2544       3
    2493    2487    2541    2547      11    2493    2487   -2541    2547      12
    2493    2487   -2541    2547      13    2493    2487   -2541    2547       6
    2493    2502    2511    2520      21    2493    2502   -2511    2520      22
    2493    2502   -2511    2520      23    2487    2493    2502    2511      21
    2487    2493   -2502    2511      22    2487    2493   -2502    2511      23
    2487    2541    2547    2553       2    2481    2487    2493    2502      10
    2481    2487    2541    2544       3    2481    2487    2541    2547      16
    2481    2487   -2541    2547      17    2481    2487   -2541    2547      18
    2481    2487   -2541    2547       6    2577    2574    2580    2586       2
    2574    2580    2586    2592       1    2574    2580   -2586    2592       4
    2574    2580   -2586    2592       5    2574    2580   -2586    2592       6
    2574    2580    2586    2631       7    2574    2580   -2586    2631       8
    2574    2580   -2586    2631       9    2574    2580   -2586    2631       6
    2568    2559    2553    2574     123    2568    2559   -2553    2574     124
    2568    2559   -2553    2574     125    2568    2559   -2553    2574     126
    2559    2553    2574    2577       3    2559    2553    2574    2580      11
    2559    2553   -2574    2580      12    2559    2553   -2574    2580      13
    2559    2553   -2574    2580       6    2553    2574    2580    2586       2
    2547    2553    2559    2568     131    2547    2553   -2559    2568     132
    2547    2553   -2559    2568     125    2547    2553   -2559    2568     133
    2547    2553    2574    2577       3    2547    2553    2574    2580      16
    2547    2553   -2574    2580      17    2547    2553   -2574    2580      18
    2547    2553   -2574    2580       6    2634    2631    2637    2643       2
    2631    2637    2643    2649       1    2631    2637   -2643    2649       4
    2631    2637   -2643    2649       5    2631    2637   -2643    2649       6
    2631    2637    2643    2667       7    2631    2637   -2643    2667       8
    2631    2637   -2643    2667       9    2631    2637   -2643    2667       6
    2610    2592    2586    2631     103    2610    2592   -2586    2631     104
    2610    2592   -2586    2631     105    2610    2592   -2586    2631     106
    2598    2592    2586    2631      34    2598    2592   -2586    2631      35
    2598    2592   -2586    2631      36    2598    2592   -2586    2631      37
    2598    2592    2610    2619     107    2598    2592   -2610    2619     108
    2598    2592   -2610    2619     109    2598    2592   -2610    2619     110
    2592    2586    2631    2634       3    2592    2586    2631    2637      11
    2592    2586   -2631    2637      12    2592    2586   -2631    2637      13
    2592    2586   -2631    2637       6    2586    2592    2610    2619     111
    2586    2592   -2610    2619     112    2586    2592   -2610    2619     109
    2586    2592   -2610    2619     113    2586    2631    2637    2643       2
    2580    2586    2592    2598      38    2580    2586   -2592    2598      39
    2580    2586   -2592    2598      36    2580    2586   -2592    2598      40
    2580    2586    2592    2610     114    2580    2586   -2592    2610     115
    2580    2586   -2592    2610     105    2580    2586   -2592    2610     116
    2580    2586    2631    2634       3    2580    2586    2631    2637      16
    2580    2586   -2631    2637      17    2580    2586   -2631    2637      18
    2580    2586   -2631    2637       6    2670    2667    2673    2679       2
    2667    2673    2679    2685       1    2667    2673   -2679    2685       4
    2667    2673   -2679    2685       5    2667    2673   -2679    2685       6
    2667    2673    2679    2724       7    2667    2673   -2679    2724       8
    2667    2673   -2679    2724       9    2667    2673   -2679    2724       6
    2658    2649    2643    2667      24    2658    2649   -2643    2667      25
    2658    2649   -2643    2667      26    2658    2649   -2643    2667      27
    2649    2643    2667    2670       3    2649    2643    2667    2673      11
    2649    2643   -2667    2673      12    2649    2643   -2667    2673      13
    2649    2643   -2667    2673       6    2643    2649    2658    2661       7
    2643    2649   -2658    2661      28    2643    2649   -2658    2661      29
    2643    2649   -2658    2661      30    2643    2649    2658    2664       7
    2643    2649   -2658    2664      28    2643    2649   -2658    2664      29
    2643    2649   -2658    2664      30    2643    2667    2673    2679       2
    2637    2643    2649    2658      31    2637    2643   -2649    2658      32
    2637    2643   -2649    2658      26    2637    2643   -2649    2658      33
    2637    2643    2667    2670       3    2637    2643    2667    2673      16
    2637    2643   -2667    2673      17    2637    2643   -2667    2673      18
    2637    2643   -2667    2673       6    2727    2724    2730    2736       2
    2724    2730    2736    2742       1    2724    2730   -2736    2742       4
    2724    2730   -2736    2742       5    2724    2730   -2736    2742       6
    2724    2730    2736    2790       7    2724    2730   -2736    2790       8
    2724    2730   -2736    2790       9    2724    2730   -2736    2790       6
    2694    2685    2679    2724      52    2694    2685   -2679    2724      53
    2694    2685   -2679    2724      54    2694    2685   -2679    2724      55
    2685    2679    2724    2727       3    2685    2679    2724    2730      11
    2685    2679   -2724    2730      12    2685    2679   -2724    2730      13
    2685    2679   -2724    2730       6    2679    2685    2694    2700      56
    2679    2685   -2694    2700      57    2679    2685   -2694    2700      58
    2679    2685   -2694    2700      59    2679    2685    2694    2712      56
    2679    2685   -2694    2712      57    2679    2685   -2694    2712      58
    2679    2685   -2694    2712      59    2679    2724    2730    2736       2
    2673    2679    2685    2694      60    2673    2679   -2685    2694      61
    2673    2679   -2685    2694      54    2673    2679   -2685    2694      62
    2673    2679    2724    2727       3    2673    2679    2724    2730      16
    2673    2679   -2724    2730      17    2673    2679   -2724    2730      18
    2673    2679   -2724    2730       6    2793    2790    2796    2802       2
    2790    2796    2802    2808       1    2790    2796   -2802    2808       4
    2790    2796   -2802    2808       5    2790    2796   -2802    2808       6
    2790    2796    2802    2826       7    2790    2796   -2802    2826       8
    2790    2796   -2802    2826       9    2790    2796   -2802    2826       6
    2751    2742    2736    2790      10    2751    2760    2769    2778      10
    2742    2736    2790    2793       3    2742    2736    2790    2796      11
    2742    2736   -2790    2796      12    2742    2736   -2790    2796      13
    2742    2736   -2790    2796       6    2742    2751    2760    2769      21
    2742    2751   -2760    2769      22    2742    2751   -2760    2769      23
    2736    2742    2751    2760      21    2736    2742   -2751    2760      22
    2736    2742   -2751    2760      23    2736    2790    2796    2802       2
    2730    2736    2742    2751      10    2730    2736    2790    2793       3
    2730    2736    2790    2796      16    2730    2736   -2790    2796      17
    2730    2736   -2790    2796      18    2730    2736   -2790    2796       6
    2829    2826    2832    2838       2    2826    2832    2838    2844       1
    2826    2832   -2838    2844       4    2826    2832   -2838    2844       5
    2826    2832   -2838    2844       6    2826    2832    2838    2892       7
    2826    2832   -2838    2892       8    2826    2832   -2838    2892       9
    2826    2832   -2838    2892       6    2817    2808    2802    2826      24
    2817    2808   -2802    2826      25    2817    2808   -2802    2826      26
    2817    2808   -2802    2826      27    2808    2802    2826    2829       3
    2808    2802    2826    2832      11    2808    2802   -2826    2832      12
    2808    2802   -2826    2832      13    2808    2802   -2826    2832       6
    2802    2808    2817    2820       7    2802    2808   -2817    2820      28
    2802    2808   -2817    2820      29    2802    2808   -2817    2820      30
    2802    2808    2817    2823       7    2802    2808   -2817    2823      28
    2802    2808   -2817    2823      29    2802    2808   -2817    2823      30
    2802    2826    2832    2838       2    2796    2802    2808    2817      31
    2796    2802   -2808    2817      32    2796    2802   -2808    2817      26
    2796    2802   -2808    2817      33    2796    2802    2826    2829       3
    2796    2802    2826    2832      16    2796    2802   -2826    2832      17
    2796    2802   -2826    2832      18    2796    2802   -2826    2832       6
    2895    2892    2898    2904       2    2892    2898    2904    2910       1
    2892    2898   -2904    2910       4    2892    2898   -2904    2910       5
    2892    2898   -2904    2910       6    2892    2898    2904    2955       7
    2892    2898   -2904    2955       8    2892    2898   -2904    2955       9
    2892    2898   -2904    2955       6    2853    2844    2838    2892      10
    2853    2862    2871    2880      10    2844    2838    2892    2895       3
    2844    2838    2892    2898      11    2844    2838   -2892    2898      12
    2844    2838   -2892    2898      13    2844    2838   -2892    2898       6
    2844    2853    2862    2871      21    2844    2853   -2862    2871      22
    2844    2853   -2862    2871      23    2838    2844    2853    2862      21
    2838    2844   -2853    2862      22    2838    2844   -2853    2862      23
    2838    2892    2898    2904       2    2832    2838    2844    2853      10
    2832    2838    2892    2895       3    2832    2838    2892    2898      16
    2832    2838   -2892    2898      17    2832    2838   -2892    2898      18
    2832    2838   -2892    2898       6    2958    2955    2961    2967       2
    2955    2961    2967    2973       1    2955    2961   -2967    2973       4
    2955    2961   -2967    2973       5    2955    2961   -2967    2973       6
    2955    2961    2967    3021       7    2955    2961   -2967    3021       8
    2955    2961   -2967    3021       9    2955    2961   -2967    3021       6
    2937    2934    2943    2949      41    2928    2922    2919    2949      41
    2928    2934   -2943    2949      41    2922    2919    2949    2943      41
    2922    2928    2934    2937      41    2922    2928   -2934    2943      41
    2919    2910    2904    2955      42    2919    2910   -2904    2955      43
    2919    2910   -2904    2955      44    2919    2910   -2904    2955      45
    2919    2922    2928    2934      41    2919    2949   -2943    2934      41
    2910    2904    2955    2958       3    2910    2904    2955    2961      11
    2910    2904   -2955    2961      12    2910    2904   -2955    2961      13
    2910    2904   -2955    2961       6    2910    2919    2922    2928      41
    2910    2919    2949    2943      41    2904    2910    2919    2922       7
    2904    2910   -2919    2922      46    2904    2910   -2919    2922      29
    2904    2910   -2919    2922      47    2904    2910    2919    2949       7
    2904    2910   -2919    2949      46    2904    2910   -2919    2949      29
    2904    2910   -2919    2949      47    2904    2955    2961    2967       2
    2898    2904    2910    2919      48    2898    2904   -2910    2919      49
    2898    2904   -2910    2919      44    2898    2904   -2910    2919      50
    2898    2904    2955    2958       3    2898    2904    2955    2961      16
    2898    2904   -2955    2961      17    2898    2904   -2955    2961      18
    2898    2904   -2955    2961       6    3024    3021    3027    3033       2
    3021    3027    3033    3039       1    3021    3027   -3033    3039       4
    3021    3027   -3033    3039       5    3021    3027   -3033    3039       6
    3021    3027    3033    3063       7    3021    3027   -3033    3063       8
    3021    3027   -3033    3063       9    3021    3027   -3033    3063       6
    2982    2973    2967    3021      10    2982    2991    3000    3009      10
    2973    2967    3021    3024       3    2973    2967    3021    3027      11
    2973    2967   -3021    3027      12    2973    2967   -3021    3027      13
    2973    2967   -3021    3027       6    2973    2982    2991    3000      21
    2973    2982   -2991    3000      22    2973    2982   -2991    3000      23
    2967    2973    2982    2991      21    2967    2973   -2982    2991      22
    2967    2973   -2982    2991      23    2967    3021    3027    3033       2
    2961    2967    2973    2982      10    2961    2967    3021    3024       3
    2961    2967    3021    3027      16    2961    2967   -3021    3027      17
    2961    2967   -3021    3027      18    2961    2967   -3021    3027       6
    3066    3063    3069    3075       2    3063    3069    3075    3081       1
    3063    3069   -3075    3081       4    3063    3069   -3075    3081       5
    3063    3069   -3075    3081       6    3063    3069    3075    3120       7
    3063    3069   -3075    3120       8    3063    3069   -3075    3120       9
    3063    3069   -3075    3120       6    3048    3039    3033    3063     153
    3048    3039   -3033    3063     154    3048    3039   -3033    3063     155
    3048    3039   -3033    3063     156    3039    3033    3063    3066       3
    3039    3033    3063    3069      11    3039    3033   -3063    3069      12
    3039    3033   -3063    3069      13    3039    3033   -3063    3069       6
    3033    3039    3048    3051       7    3033    3039    3048    3054     157
    3033    3039   -3048    3054     158    3033    3039   -3048    3054     159
    3033    3039   -3048    3054     160    3033    3063    3069    3075       2
    3027    3033    3039    3048     161    3027    3033   -3039    3048     162
    3027    3033   -3039    3048     155    3027    3033   -3039    3048     163
    3027    3033    3063    3066       3    3027    3033    3063    3069      16
    3027    3033   -3063    3069      17    3027    3033   -3063    3069      18
    3027    3033   -3063    3069       6    3123    3120    3126    3132       2
    3120    3126    3132    3141       7    3120    3126   -3132    3141       8
    3120    3126   -3132    3141       9    3120    3126   -3132    3141       6
    3099    3081    3075    3120     103    3099    3081   -3075    3120     104
    3099    3081   -3075    3120     105    3099    3081   -3075    3120     106
    3087    3081    3075    3120      34    3087    3081   -3075    3120      35
    3087    3081   -3075    3120      36    3087    3081   -3075    3120      37
    3087    3081    3099    3108     107    3087    3081   -3099    3108     108
    3087    3081   -3099    3108     109    3087    3081   -3099    3108     110
    3081    3075    3120    3123       3    3081    3075    3120    3126      11
    3081    3075   -3120    3126      12    3081    3075   -3120    3126      13
    3081    3075   -3120    3126       6    3075    3081    3099    3108     111
    3075    3081   -3099    3108     112    3075    3081   -3099    3108     109
    3075    3081   -3099    3108     113    3075    3120    3126    3132       2
    3069    3075    3081    3087      38    3069    3075   -3081    3087      39
    3069    3075   -3081    3087      36    3069    3075   -3081    3087      40
    3069    3075    3081    3099     114    3069    3075   -3081    3099     115
    3069    3075   -3081    3099     105    3069    3075   -3081    3099     116
    3069    3075    3120    3123       3    3069    3075    3120    3126      16
    3069    3075   -3120    3126      17    3069    3075   -3120    3126      18
    3069    3075   -3120    3126       6    3144    3141    3147    3153       2
    3141    3147    3153    3159       1    3141    3147   -3153    3159       4
    3141    3147   -3153    3159       5    3141    3147   -3153    3159       6
    3141    3147    3153    3171       7    3141    3147   -3153    3171       8
    3141    3147   -3153    3171       9    3141    3147   -3153    3171       6
    3132    3141    3147    3153       2    3126    3132    3141    3144       3
    3126    3132    3141    3147      16    3126    3132   -3141    3147      17
    3126    3132   -3141    3147      18    3126    3132   -3141    3147       6
    3174    3171    3177    3183       2    3171    3177    3183    3189       1
    3171    3177   -3183    3189       4    3171    3177   -3183    3189       5
    3171    3177   -3183    3189       6    3171    3177    3183    3237       7
    3171    3177   -3183    3237       8    3171    3177   -3183    3237       9
    3171    3177   -3183    3237       6    3159    3153    3171    3174       3
    3159    3153    3171    3177      11    3159    3153   -3171    3177      12
    3159    3153   -3171    3177      13    3159    3153   -3171    3177       6
    3153    3171    3177    3183       2    3147    3153    3171    3174       3
    3147    3153    3171    3177      16    3147    3153   -3171    3177      17
    3147    3153   -3171    3177      18    3147    3153   -3171    3177       6
    3240    3237    3243    3249       2    3237    3243    3249    3255       1
    3237    3243   -3249    3255       4    3237    3243   -3249    3255       5
    3237    3243   -3249    3255       6    3237    3243    3249    3294       7
    3237    3243   -3249    3294       8    3237    3243   -3249    3294       9
    3237    3243   -3249    3294       6    3198    3189    3183    3237      10
    3198    3207    3216    3225      10    3189    3183    3237    3240       3
    3189    3183    3237    3243      11    3189    3183   -3237    3243      12
    3189    3183   -3237    3243      13    3189    3183   -3237    3243       6
    3189    3198    3207    3216      21    3189    3198   -3207    3216      22
    3189    3198   -3207    3216      23    3183    3189    3198    3207      21
    3183    3189   -3198    3207      22    3183    3189   -3198    3207      23
    3183    3237    3243    3249       2    3177    3183    3189    3198      10
    3177    3183    3237    3240       3    3177    3183    3237    3243      16
    3177    3183   -3237    3243      17    3177    3183   -3237    3243      18
    3177    3183   -3237    3243       6    3297    3294    3300    3306       2
    3294    3300    3306    3312       1    3294    3300   -3306    3312       4
    3294    3300   -3306    3312       5    3294    3300   -3306    3312       6
    3294    3300    3306    3342       7    3294    3300   -3306    3342       8
    3294    3300   -3306    3342       9    3294    3300   -3306    3342       6
    3264    3255    3249    3294      52    3264    3255   -3249    3294      53
    3264    3255   -3249    3294      54    3264    3255   -3249    3294      55
    3255    3249    3294    3297       3    3255    3249    3294    3300      11
    3255    3249   -3294    3300      12    3255    3249   -3294    3300      13
    3255    3249   -3294    3300       6    3249    3255    3264    3270      56
    3249    3255   -3264    3270      57    3249    3255   -3264    3270      58
    3249    3255   -3264    3270      59    3249    3255    3264    3282      56
    3249    3255   -3264    3282      57    3249    3255   -3264    3282      58
    3249    3255   -3264    3282      59    3249    3294    3300    3306       2
    3243    3249    3255    3264      60    3243    3249   -3255    3264      61
    3243    3249   -3255    3264      54    3243    3249   -3255    3264      62
    3243    3249    3294    3297       3    3243    3249    3294    3300      16
    3243    3249   -3294    3300      17    3243    3249   -3294    3300      18
    3243    3249   -3294    3300       6    3345    3342    3348    3354       2
    3342    3348    3354    3360       1    3342    3348   -3354    3360       4
    3342    3348   -3354    3360       5    3342    3348   -3354    3360       6
    3342    3348    3354    3393       7    3342    3348   -3354    3393       8
    3342    3348   -3354    3393       9    3342    3348   -3354    3393       6
    3330    3312    3306    3342      34    3330    3312   -3306    3342      35
    3330    3312   -3306    3342      36    3330    3312   -3306    3342      37
    3318    3312    3306    3342      34    3318    3312   -3306    3342      35
    3318    3312   -3306    3342      36    3318    3312   -3306    3342      37
    3312    3306    3342    3345       3    3312    3306    3342    3348      11
    3312    3306   -3342    3348      12    3312    3306   -3342    3348      13
    3312    3306   -3342    3348       6    3306    3342    3348    3354       2
    3300    3306    3312    3318      38    3300    3306   -3312    3318      39
    3300    3306   -3312    3318      36    3300    3306   -3312    3318      40
    3300    3306    3312    3330      38    3300    3306   -3312    3330      39
    3300    3306   -3312    3330      36    3300    3306   -3312    3330      40
    3300    3306    3342    3345       3    3300    3306    3342    3348      16
    3300    3306   -3342    3348      17    3300    3306   -3342    3348      18
    3300    3306   -3342    3348       6    3396    3393    3399    3405       2
    3393    3399    3405    3411       1    3393    3399   -3405    3411       4
    3393    3399   -3405    3411       5    3393    3399   -3405    3411       6
    3393    3399    3405    3429       7    3393    3399   -3405    3429       8
    3393    3399   -3405    3429       9    3393    3399   -3405    3429       6
    3369    3360    3354    3393      64    3369    3360   -3354    3393      65
    3369    3360   -3354    3393      54    3369    3360   -3354    3393      66
    3360    3354    3393    3396       3    3360    3354    3393    3399      11
    3360    3354   -3393    3399      12    3360    3354   -3393    3399      13
    3360    3354   -3393    3399       6    3360    3369    3378    3381       7
    3360    3369    3378    3384      78    3360    3369   -3378    3384      79
    3360    3369   -3378    3384      80    3360    3369   -3378    3384      81
    3354    3360    3369    3378      82    3354    3360   -3369    3378      83
    3354    3360   -3369    3378      84    3354    3360   -3369    3378      85
    3354    3393    3399    3405       2    3348    3354    3360    3369      75
    3348    3354   -3360    3369      76    3348    3354   -3360    3369      54
    3348    3354   -3360    3369      77    3348    3354    3393    3396       3
    3348    3354    3393    3399      16    3348    3354   -3393    3399      17
    3348    3354   -3393    3399      18    3348    3354   -3393    3399       6
    3432    3429    3435    3441       2    3429    3435    3441    3447       1
    3429    3435   -3441    3447       4    3429    3435   -3441    3447       5
    3429    3435   -3441    3447       6    3429    3435    3441    3477       7
    3429    3435   -3441    3477       8    3429    3435   -3441    3477       9
    3429    3435   -3441    3477       6    3420    3411    3405    3429      24
    3420    3411   -3405    3429      25    3420    3411   -3405    3429      26
    3420    3411   -3405    3429      27    3411    3405    3429    3432       3
    3411    3405    3429    3435      11    3411    3405   -3429    3435      12
    3411    3405   -3429    3435      13    3411    3405   -3429    3435       6
    3405    3411    3420    3423       7    3405    3411   -3420    3423      28
    3405    3411   -3420    3423      29    3405    3411   -3420    3423      30
    3405    3411    3420    3426       7    3405    3411   -3420    3426      28
    3405    3411   -3420    3426      29    3405    3411   -3420    3426      30
    3405    3429    3435    3441       2    3399    3405    3411    3420      31
    3399    3405   -3411    3420      32    3399    3405   -3411    3420      26
    3399    3405   -3411    3420      33    3399    3405    3429    3432       3
    3399    3405    3429    3435      16    3399    3405   -3429    3435      17
    3399    3405   -3429    3435      18    3399    3405   -3429    3435       6
    3480    3477    3483    3489       2    3477    3483    3489    3495       1
    3477    3483   -3489    3495       4    3477    3483   -3489    3495       5
    3477    3483   -3489    3495       6    3477    3483    3489    3507       7
    3477    3483   -3489    3507       8    3477    3483   -3489    3507       9
    3477    3483   -3489    3507       6    3465    3447    3441    3477      34
    3465    3447   -3441    3477      35    3465    3447   -3441    3477      36
    3465    3447   -3441    3477      37    3453    3447    3441    3477      34
    3453    3447   -3441    3477      35    3453    3447   -3441    3477      36
    3453    3447   -3441    3477      37    3447    3441    3477    3480       3
    3447    3441    3477    3483      11    3447    3441   -3477    3483      12
    3447    3441   -3477    3483      13    3447    3441   -3477    3483       6
    3441    3477    3483    3489       2    3435    3441    3447    3453      38
    3435    3441   -3447    3453      39    3435    3441   -3447    3453      36
    3435    3441   -3447    3453      40    3435    3441    3447    3465      38
    3435    3441   -3447    3465      39    3435    3441   -3447    3465      36
    3435    3441   -3447    3465      40    3435    3441    3477    3480       3
    3435    3441    3477    3483      16    3435    3441   -3477    3483      17
    3435    3441   -3477    3483      18    3435    3441   -3477    3483       6
    3510    3507    3513    3519       2    3507    3513    3519    3525       1
    3507    3513   -3519    3525       4    3507    3513   -3519    3525       5
    3507    3513   -3519    3525       6    3507    3513    3519    3549       7
    3507    3513   -3519    3549       8    3507    3513   -3519    3549       9
    3507    3513   -3519    3549       6    3495    3489    3507    3510       3
    3495    3489    3507    3513      11    3495    3489   -3507    3513      12
    3495    3489   -3507    3513      13    3495    3489   -3507    3513       6
    3489    3507    3513    3519       2    3483    3489    3507    3510       3
    3483    3489    3507    3513      16    3483    3489   -3507    3513      17
    3483    3489   -3507    3513      18    3483    3489   -3507    3513       6
    3552    3549    3555    3561       2    3549    3555    3561    3567       1
    3549    3555   -3561    3567       4    3549    3555   -3561    3567       5
    3549    3555   -3561    3567       6    3549    3555    3561    3591       7
    3549    3555   -3561    3591       8    3549    3555   -3561    3591       9
    3549    3555   -3561    3591       6    3534    3525    3519    3549     153
    3534    3525   -3519    3549     154    3534    3525   -3519    3549     155
    3534    3525   -3519    3549     156    3525    3519    3549    3552       3
    3525    3519    3549    3555      11    3525    3519   -3549    3555      12
    3525    3519   -3549    3555      13    3525    3519   -3549    3555       6
    3519    3525    3534    3537       7    3519    3525    3534    3540     157
    3519    3525   -3534    3540     158    3519    3525   -3534    3540     159
    3519    3525   -3534    3540     160    3519    3549    3555    3561       2
    3513    3519    3525    3534     161    3513    3519   -3525    3534     162
    3513    3519   -3525    3534     155    3513    3519   -3525    3534     163
    3513    3519    3549    3552       3    3513    3519    3549    3555      16
    3513    3519   -3549    3555      17    3513    3519   -3549    3555      18
    3513    3519   -3549    3555       6    3594    3591    3597    3603       2
    3591    3597    3603    3609       1    3591    3597   -3603    3609       4
    3591    3597   -3603    3609       5    3591    3597   -3603    3609       6
    3591    3597    3603    3633       7    3591    3597   -3603    3633       8
    3591    3597   -3603    3633       9    3591    3597   -3603    3633       6
    3576    3567    3561    3591     153    3576    3567   -3561    3591     154
    3576    3567   -3561    3591     155    3576    3567   -3561    3591     156
    3567    3561    3591    3594       3    3567    3561    3591    3597      11
    3567    3561   -3591    3597      12    3567    3561   -3591    3597      13
    3567    3561   -3591    3597       6    3561    3567    3576    3579       7
    3561    3567    3576    3582     157    3561    3567   -3576    3582     158
    3561    3567   -3576    3582     159    3561    3567   -3576    3582     160
    3561    3591    3597    3603       2    3555    3561    3567    3576     161
    3555    3561   -3567    3576     162    3555    3561   -3567    3576     155
    3555    3561   -3567    3576     163    3555    3561    3591    3594       3
    3555    3561    3591    3597      16    3555    3561   -3591    3597      17
    3555    3561   -3591    3597      18    3555    3561   -3591    3597       6
    3636    3633    3639    3645       2    3633    3639    3645    3651       1
    3633    3639   -3645    3651       4    3633    3639   -3645    3651       5
    3633    3639   -3645    3651       6    3633    3639    3645    3675       7
    3633    3639   -3645    3675       8    3633    3639   -3645    3675       9
    3633    3639   -3645    3675       6    3627    3609    3603    3633      86
    3627    3609   -3603    3633      87    3627    3609   -3603    3633      88
    3627    3609   -3603    3633      89    3615    3609    3603    3633      34
    3615    3609   -3603    3633      35    3615    3609   -3603    3633      36
    3615    3609   -3603    3633      37    3609    3603    3633    3636       3
    3609    3603    3633    3639      11    3609    3603   -3633    3639      12
    3609    3603   -3633    3639      13    3609    3603   -3633    3639       6
    3603    3633    3639    3645       2    3597    3603    3609    3615      38
    3597    3603   -3609    3615      39    3597    3603   -3609    3615      36
    3597    3603   -3609    3615      40    3597    3603    3609    3627      99
    3597    3603   -3609    3627     100    3597    3603   -3609    3627      88
    3597    3603   -3609    3627     101    3597    3603    3633    3636       3
    3597    3603    3633    3639      16    3597    3603   -3633    3639      17
    3597    3603   -3633    3639      18    3597    3603   -3633    3639       6
    3678    3675    3681    3687       2    3675    3681    3687    3693       1
    3675    3681   -3687    3693       4    3675    3681   -3687    3693       5
    3675    3681   -3687    3693       6    3675    3681    3687    3720       7
    3675    3681   -3687    3720       8    3675    3681   -3687    3720       9
    3675    3681   -3687    3720       6    3660    3651    3645    3675     153
    3660    3651   -3645    3675     154    3660    3651   -3645    3675     155
    3660    3651   -3645    3675     156    3651    3645    3675    3678       3
    3651    3645    3675    3681      11    3651    3645   -3675    3681      12
    3651    3645   -3675    3681      13    3651    3645   -3675    3681       6
    3645    3651    3660    3663       7    3645    3651    3660    3666     157
    3645    3651   -3660    3666     158    3645    3651   -3660    3666     159
    3645    3651   -3660    3666     160    3645    3675    3681    3687       2
    3639    3645    3651    3660     161    3639    3645   -3651    3660     162
    3639    3645   -3651    3660     155    3639    3645   -3651    3660     163
    3639    3645    3675    3678       3    3639    3645    3675    3681      16
    3639    3645   -3675    3681      17    3639    3645   -3675    3681      18
    3639    3645   -3675    3681       6    3723    3720    3726    3732       2
    3720    3726    3732    3738       1    3720    3726   -3732    3738       4
    3720    3726   -3732    3738       5    3720    3726   -3732    3738       6
    3720    3726    3732    3765       7    3720    3726   -3732    3765       8
    3720    3726   -3732    3765       9    3720    3726   -3732    3765       6
    3702    3693    3687    3720      64    3702    3693   -3687    3720      65
    3702    3693   -3687    3720      54    3702    3693   -3687    3720      66
    3693    3687    3720    3723       3    3693    3687    3720    3726      11
    3693    3687   -3720    3726      12    3693    3687   -3720    3726      13
    3693    3687   -3720    3726       6    3693    3702    3711    3714     117
    3693    3702   -3711    3714     118    3693    3702    3711    3717     117
    3693    3702   -3711    3717     118    3687    3693    3702    3711     119
    3687    3693   -3702    3711     120    3687    3693   -3702    3711     121
    3687    3693   -3702    3711     122    3687    3720    3726    3732       2
    3681    3687    3693    3702      75    3681    3687   -3693    3702      76
    3681    3687   -3693    3702      54    3681    3687   -3693    3702      77
    3681    3687    3720    3723       3    3681    3687    3720    3726      16
    3681    3687   -3720    3726      17    3681    3687   -3720    3726      18
    3681    3687   -3720    3726       6    3768    3765    3771    3777       2
    3765    3771    3777    3783       1    3765    3771   -3777    3783       4
    3765    3771   -3777    3783       5    3765    3771   -3777    3783       6
    3765    3771    3777    3795       7    3765    3771   -3777    3795       8
    3765    3771   -3777    3795       9    3765    3771   -3777    3795       6
    3747    3738    3732    3765      64    3747    3738   -3732    3765      65
    3747    3738   -3732    3765      54    3747    3738   -3732    3765      66
    3738    3732    3765    3768       3    3738    3732    3765    3771      11
    3738    3732   -3765    3771      12    3738    3732   -3765    3771      13
    3738    3732   -3765    3771       6    3738    3747    3756    3759     117
    3738    3747   -3756    3759     118    3738    3747    3756    3762     117
    3738    3747   -3756    3762     118    3732    3738    3747    3756     119
    3732    3738   -3747    3756     120    3732    3738   -3747    3756     121
    3732    3738   -3747    3756     122    3732    3765    3771    3777       2
    3726    3732    3738    3747      75    3726    3732   -3738    3747      76
    3726    3732   -3738    3747      54    3726    3732   -3738    3747      77
    3726    3732    3765    3768       3    3726    3732    3765    3771      16
    3726    3732   -3765    3771      17    3726    3732   -3765    3771      18
    3726    3732   -3765    3771       6    3798    3795    3801    3807       2
    3795    3801    3807    3816       7    3795    3801   -3807    3816       8
    3795    3801   -3807    3816       9    3795    3801   -3807    3816       6
    3783    3777    3795    3798       3    3783    3777    3795    3801      11
    3783    3777   -3795    3801      12    3783    3777   -3795    3801      13
    3783    3777   -3795    3801       6    3777    3795    3801    3807       2
    3771    3777    3795    3798       3    3771    3777    3795    3801      16
    3771    3777   -3795    3801      17    3771    3777   -3795    3801      18
    3771    3777   -3795    3801       6    3819    3816    3822    3828       2
    3816    3822    3828    3834       1    3816    3822   -3828    3834       4
    3816    3822   -3828    3834       5    3816    3822   -3828    3834       6
    3816    3822    3828    3852       7    3816    3822   -3828    3852       8
    3816    3822   -3828    3852       9    3816    3822   -3828    3852       6
    3807    3816    3822    3828       2    3801    3807    3816    3819       3
    3801    3807    3816    3822      16    3801    3807   -3816    3822      17
    3801    3807   -3816    3822      18    3801    3807   -3816    3822       6
    3855    3852    3858    3864       2    3852    3858    3864    3873       7
    3852    3858   -3864    3873       8    3852    3858   -3864    3873       9
    3852    3858   -3864    3873       6    3843    3834    3828    3852      24
    3843    3834   -3828    3852      25    3843    3834   -3828    3852      26
    3843    3834   -3828    3852      27    3834    3828    3852    3855       3
    3834    3828    3852    3858      11    3834    3828   -3852    3858      12
    3834    3828   -3852    3858      13    3834    3828   -3852    3858       6
    3828    3834    3843    3846       7    3828    3834   -3843    3846      28
    3828    3834   -3843    3846      29    3828    3834   -3843    3846      30
    3828    3834    3843    3849       7    3828    3834   -3843    3849      28
    3828    3834   -3843    3849      29    3828    3834   -3843    3849      30
    3828    3852    3858    3864       2    3822    3828    3834    3843      31
    3822    3828   -3834    3843      32    3822    3828   -3834    3843      26
    3822    3828   -3834    3843      33    3822    3828    3852    3855       3
    3822    3828    3852    3858      16    3822    3828   -3852    3858      17
    3822    3828   -3852    3858      18    3822    3828   -3852    3858       6
    3876    3873    3879    3885       2    3873    3879    3885    3891       1
    3873    3879   -3885    3891       4    3873    3879   -3885    3891       5
    3873    3879   -3885    3891       6    3873    3879    3885    3915       7
    3873    3879   -3885    3915       8    3873    3879   -3885    3915       9
    3873    3879   -3885    3915       6    3864    3873    3879    3885       2
    3858    3864    3873    3876       3    3858    3864    3873    3879      16
    3858    3864   -3873    3879      17    3858    3864   -3873    3879      18
    3858    3864   -3873    3879       6    3918    3915    3921    3927       2
    3915    3921    3927    3933       1    3915    3921   -3927    3933       4
    3915    3921   -3927    3933       5    3915    3921   -3927    3933       6
    3915    3921    3927    3957       7    3915    3921   -3927    3957       8
    3915    3921   -3927    3957       9    3915    3921   -3927    3957       6
    3909    3891    3885    3915      86    3909    3891   -3885    3915      87
    3909    3891   -3885    3915      88    3909    3891   -3885    3915      89
    3897    3891    3885    3915      34    3897    3891   -3885    3915      35
    3897    3891   -3885    3915      36    3897    3891   -3885    3915      37
    3891    3885    3915    3918       3    3891    3885    3915    3921      11
    3891    3885   -3915    3921      12    3891    3885   -3915    3921      13
    3891    3885   -3915    3921       6    3885    3915    3921    3927       2
    3879    3885    3891    3897      38    3879    3885   -3891    3897      39
    3879    3885   -3891    3897      36    3879    3885   -3891    3897      40
    3879    3885    3891    3909      99    3879    3885   -3891    3909     100
    3879    3885   -3891    3909      88    3879    3885   -3891    3909     101
    3879    3885    3915    3918       3    3879    3885    3915    3921      16
    3879    3885   -3915    3921      17    3879    3885   -3915    3921      18
    3879    3885   -3915    3921       6    3960    3957    3963    3969       2
    3957    3963    3969    3975       1    3957    3963   -3969    3975       4
    3957    3963   -3969    3975       5    3957    3963   -3969    3975       6
    3957    3963    3969    3999       7    3957    3963   -3969    3999       8
    3957    3963   -3969    3999       9    3957    3963   -3969    3999       6
    3951    3933    3927    3957      86    3951    3933   -3927    3957      87
    3951    3933   -3927    3957      88    3951    3933   -3927    3957      89
    3939    3933    3927    3957      34    3939    3933   -3927    3957      35
    3939    3933   -3927    3957      36    3939    3933   -3927    3957      37
    3933    3927    3957    3960       3    3933    3927    3957    3963      11
    3933    3927   -3957    3963      12    3933    3927   -3957    3963      13
    3933    3927   -3957    3963       6    3927    3957    3963    3969       2
    3921    3927    3933    3939      38    3921    3927   -3933    3939      39
    3921    3927   -3933    3939      36    3921    3927   -3933    3939      40
    3921    3927    3933    3951      99    3921    3927   -3933    3951     100
    3921    3927   -3933    3951      88    3921    3927   -3933    3951     101
    3921    3927    3957    3960       3    3921    3927    3957    3963      16
    3921    3927   -3957    3963      17    3921    3927   -3957    3963      18
    3921    3927   -3957    3963       6    4002    3999    4005    4011       2
    3999    4005    4011    4017       1    3999    4005   -4011    4017       4
    3999    4005   -4011    4017       5    3999    4005   -4011    4017       6
    3999    4005    4011    4029       7    3999    4005   -4011    4029       8
    3999    4005   -4011    4029       9    3999    4005   -4011    4029       6
    3993    3975    3969    3999      86    3993    3975   -3969    3999      87
    3993    3975   -3969    3999      88    3993    3975   -3969    3999      89
    3981    3975    3969    3999      34    3981    3975   -3969    3999      35
    3981    3975   -3969    3999      36    3981    3975   -3969    3999      37
    3975    3969    3999    4002       3    3975    3969    3999    4005      11
    3975    3969   -3999    4005      12    3975    3969   -3999    4005      13
    3975    3969   -3999    4005       6    3969    3999    4005    4011       2
    3963    3969    3975    3981      38    3963    3969   -3975    3981      39
    3963    3969   -3975    3981      36    3963    3969   -3975    3981      40
    3963    3969    3975    3993      99    3963    3969   -3975    3993     100
    3963    3969   -3975    3993      88    3963    3969   -3975    3993     101
    3963    3969    3999    4002       3    3963    3969    3999    4005      16
    3963    3969   -3999    4005      17    3963    3969   -3999    4005      18
    3963    3969   -3999    4005       6    4032    4029    4035    4041       2
    4029    4035    4041    4047       1    4029    4035   -4041    4047       4
    4029    4035   -4041    4047       5    4029    4035   -4041    4047       6
    4029    4035    4041    4071       7    4029    4035   -4041    4071       8
    4029    4035   -4041    4071       9    4029    4035   -4041    4071       6
    4017    4011    4029    4032       3    4017    4011    4029    4035      11
    4017    4011   -4029    4035      12    4017    4011   -4029    4035      13
    4017    4011   -4029    4035       6    4011    4029    4035    4041       2
    4005    4011    4029    4032       3    4005    4011    4029    4035      16
    4005    4011   -4029    4035      17    4005    4011   -4029    4035      18
    4005    4011   -4029    4035       6    4074    4071    4077    4083       2
    4071    4077    4083    4089       1    4071    4077   -4083    4089       4
    4071    4077   -4083    4089       5    4071    4077   -4083    4089       6
    4071    4077    4083    4119       7    4071    4077   -4083    4119       8
    4071    4077   -4083    4119       9    4071    4077   -4083    4119       6
    4065    4047    4041    4071      86    4065    4047   -4041    4071      87
    4065    4047   -4041    4071      88    4065    4047   -4041    4071      89
    4053    4047    4041    4071      34    4053    4047   -4041    4071      35
    4053    4047   -4041    4071      36    4053    4047   -4041    4071      37
    4047    4041    4071    4074       3    4047    4041    4071    4077      11
    4047    4041   -4071    4077      12    4047    4041   -4071    4077      13
    4047    4041   -4071    4077       6    4041    4071    4077    4083       2
    4035    4041    4047    4053      38    4035    4041   -4047    4053      39
    4035    4041   -4047    4053      36    4035    4041   -4047    4053      40
    4035    4041    4047    4065      99    4035    4041   -4047    4065     100
    4035    4041   -4047    4065      88    4035    4041   -4047    4065     101
    4035    4041    4071    4074       3    4035    4041    4071    4077      16
    4035    4041   -4071    4077      17    4035    4041   -4071    4077      18
    4035    4041   -4071    4077       6    4122    4119    4125    4131       2
    4119    4125    4131    4137       1    4119    4125   -4131    4137       4
    4119    4125   -4131    4137       5    4119    4125   -4131    4137       6
    4119    4125    4131    4176       7    4119    4125   -4131    4176       8
    4119    4125   -4131    4176       9    4119    4125   -4131    4176       6
    4107    4089    4083    4119      34    4107    4089   -4083    4119      35
    4107    4089   -4083    4119      36    4107    4089   -4083    4119      37
    4095    4089    4083    4119      34    4095    4089   -4083    4119      35
    4095    4089   -4083    4119      36    4095    4089   -4083    4119      37
    4089    4083    4119    4122       3    4089    4083    4119    4125      11
    4089    4083   -4119    4125      12    4089    4083   -4119    4125      13
    4089    4083   -4119    4125       6    4083    4119    4125    4131       2
    4077    4083    4089    4095      38    4077    4083   -4089    4095      39
    4077    4083   -4089    4095      36    4077    4083   -4089    4095      40
    4077    4083    4089    4107      38    4077    4083   -4089    4107      39
    4077    4083   -4089    4107      36    4077    4083   -4089    4107      40
    4077    4083    4119    4122       3    4077    4083    4119    4125      16
    4077    4083   -4119    4125      17    4077    4083   -4119    4125      18
    4077    4083   -4119    4125       6    4179    4176    4182    4188       2
    4176    4182    4188    4194       1    4176    4182   -4188    4194       4
    4176    4182   -4188    4194       5    4176    4182   -4188    4194       6
    4176    4182    4188    4206       7    4176    4182   -4188    4206       8
    4176    4182   -4188    4206       9    4176    4182   -4188    4206       6
    4146    4137    4131    4176      52    4146    4137   -4131    4176      53
    4146    4137   -4131    4176      54    4146    4137   -4131    4176      55
    4137    4131    4176    4179       3    4137    4131    4176    4182      11
    4137    4131   -4176    4182      12    4137    4131   -4176    4182      13
    4137    4131   -4176    4182       6    4131    4137    4146    4152      56
    4131    4137   -4146    4152      57    4131    4137   -4146    4152      58
    4131    4137   -4146    4152      59    4131    4137    4146    4164      56
    4131    4137   -4146    4164      57    4131    4137   -4146    4164      58
    4131    4137   -4146    4164      59    4131    4176    4182    4188       2
    4125    4131    4137    4146      60    4125    4131   -4137    4146      61
    4125    4131   -4137    4146      54    4125    4131   -4137    4146      62
    4125    4131    4176    4179       3    4125    4131    4176    4182      16
    4125    4131   -4176    4182      17    4125    4131   -4176    4182      18
    4125    4131   -4176    4182       6    4209    4206    4212    4218       2
    4206    4212    4218    4224       1    4206    4212   -4218    4224       4
    4206    4212   -4218    4224       5    4206    4212   -4218    4224       6
    4206    4212    4218    4278       7    4206    4212   -4218    4278       8
    4206    4212   -4218    4278       9    4206    4212   -4218    4278       6
    4194    4188    4206    4209       3    4194    4188    4206    4212      11
    4194    4188   -4206    4212      12    4194    4188   -4206    4212      13
    4194    4188   -4206    4212       6    4188    4206    4212    4218       2
    4182    4188    4206    4209       3    4182    4188    4206    4212      16
    4182    4188   -4206    4212      17    4182    4188   -4206    4212      18
    4182    4188   -4206    4212       6    4281    4278    4284    4290       2
    4278    4284    4290    4296       1    4278    4284   -4290    4296       4
    4278    4284   -4290    4296       5    4278    4284   -4290    4296       6
    4278    4284    4290    4311       7    4278    4284   -4290    4311       8
    4278    4284   -4290    4311       9    4278    4284   -4290    4311       6
    4242    4251    4257    4260      51    4242    4251   -4257    4260       6
    4242    4251    4257    4269      51    4242    4251   -4257    4269       6
    4233    4224    4218    4278      10    4233    4242    4251    4257       7
    4233    4242   -4251    4257      29    4224    4218    4278    4281       3
    4224    4218    4278    4284      11    4224    4218   -4278    4284      12
    4224    4218   -4278    4284      13    4224    4218   -4278    4284       6
    4224    4233    4242    4251      10    4218    4224    4233    4242      21
    4218    4224   -4233    4242      22    4218    4224   -4233    4242      23
    4218    4278    4284    4290       2    4212    4218    4224    4233      10
    4212    4218    4278    4281       3    4212    4218    4278    4284      16
    4212    4218   -4278    4284      17    4212    4218   -4278    4284      18
    4212    4218   -4278    4284       6    4314    4311    4317    4323       2
    4311    4317    4323    4329       1    4311    4317   -4323    4329       4
    4311    4317   -4323    4329       5    4311    4317   -4323    4329       6
    4311    4317    4323    4368       7    4311    4317   -4323    4368       8
    4311    4317   -4323    4368       9    4311    4317   -4323    4368       6
    4305    4296    4290    4311     123    4305    4296   -4290    4311     124
    4305    4296   -4290    4311     125    4305    4296   -4290    4311     126
    4296    4290    4311    4314       3    4296    4290    4311    4317      11
    4296    4290   -4311    4317      12    4296    4290   -4311    4317      13
    4296    4290   -4311    4317       6    4290    4311    4317    4323       2
    4284    4290    4296    4305     131    4284    4290   -4296    4305     132
    4284    4290   -4296    4305     125    4284    4290   -4296    4305     133
    4284    4290    4311    4314       3    4284    4290    4311    4317      16
    4284    4290   -4311    4317      17    4284    4290   -4311    4317      18
    4284    4290   -4311    4317       6    4371    4368    4374    4380       2
    4368    4374    4380    4386       1    4368    4374   -4380    4386       4
    4368    4374   -4380    4386       5    4368    4374   -4380    4386       6
    4368    4374    4380    4398       7    4368    4374   -4380    4398       8
    4368    4374   -4380    4398       9    4368    4374   -4380    4398       6
    4347    4329    4323    4368     103    4347    4329   -4323    4368     104
    4347    4329   -4323    4368     105    4347    4329   -4323    4368     106
    4335    4329    4323    4368      34    4335    4329   -4323    4368      35
    4335    4329   -4323    4368      36    4335    4329   -4323    4368      37
    4335    4329    4347    4356     107    4335    4329   -4347    4356     108
    4335    4329   -4347    4356     109    4335    4329   -4347    4356     110
    4329    4323    4368    4371       3    4329    4323    4368    4374      11
    4329    4323   -4368    4374      12    4329    4323   -4368    4374      13
    4329    4323   -4368    4374       6    4323    4329    4347    4356     111
    4323    4329   -4347    4356     112    4323    4329   -4347    4356     109
    4323    4329   -4347    4356     113    4323    4368    4374    4380       2
    4317    4323    4329    4335      38    4317    4323   -4329    4335      39
    4317    4323   -4329    4335      36    4317    4323   -4329    4335      40
    4317    4323    4329    4347     114    4317    4323   -4329    4347     115
    4317    4323   -4329    4347     105    4317    4323   -4329    4347     116
    4317    4323    4368    4371       3    4317    4323    4368    4374      16
    4317    4323   -4368    4374      17    4317    4323   -4368    4374      18
    4317    4323   -4368    4374       6    4401    4398    4404    4410       2
    4398    4404    4410    4416       1    4398    4404   -4410    4416       4
    4398    4404   -4410    4416       5    4398    4404   -4410    4416       6
    4398    4404    4410    4464       7    4398    4404   -4410    4464       8
    4398    4404   -4410    4464       9    4398    4404   -4410    4464       6
    4386    4380    4398    4401       3    4386    4380    4398    4404      11
    4386    4380   -4398    4404      12    4386    4380   -4398    4404      13
    4386    4380   -4398    4404       6    4380    4398    4404    4410       2
    4374    4380    4398    4401       3    4374    4380    4398    4404      16
    4374    4380   -4398    4404      17    4374    4380   -4398    4404      18
    4374    4380   -4398    4404       6    4467    4464    4470    4476       2
    4464    4470    4476    4482       1    4464    4470   -4476    4482       4
    4464    4470   -4476    4482       5    4464    4470   -4476    4482       6
    4464    4470    4476    4509       7    4464    4470   -4476    4509       8
    4464    4470   -4476    4509       9    4464    4470   -4476    4509       6
    4425    4416    4410    4464      10    4425    4434    4443    4452      10
    4416    4410    4464    4467       3    4416    4410    4464    4470      11
    4416    4410   -4464    4470      12    4416    4410   -4464    4470      13
    4416    4410   -4464    4470       6    4416    4425    4434    4443      21
    4416    4425   -4434    4443      22    4416    4425   -4434    4443      23
    4410    4416    4425    4434      21    4410    4416   -4425    4434      22
    4410    4416   -4425    4434      23    4410    4464    4470    4476       2
    4404    4410    4416    4425      10    4404    4410    4464    4467       3
    4404    4410    4464    4470      16    4404    4410   -4464    4470      17
    4404    4410   -4464    4470      18    4404    4410   -4464    4470       6
    4512    4509    4515    4521       2    4509    4515    4521    4530       7
    4509    4515   -4521    4530       8    4509    4515   -4521    4530       9
    4509    4515   -4521    4530       6    4491    4482    4476    4509      64
    4491    4482   -4476    4509      65    4491    4482   -4476    4509      54
    4491    4482   -4476    4509      66    4482    4476    4509    4512       3
    4482    4476    4509    4515      11    4482    4476   -4509    4515      12
    4482    4476   -4509    4515      13    4482    4476   -4509    4515       6
    4482    4491    4500    4503     117    4482    4491   -4500    4503     118
    4482    4491    4500    4506     117    4482    4491   -4500    4506     118
    4476    4482    4491    4500     119    4476    4482   -4491    4500     120
    4476    4482   -4491    4500     121    4476    4482   -4491    4500     122
    4476    4509    4515    4521       2    4470    4476    4482    4491      75
    4470    4476   -4482    4491      76    4470    4476   -4482    4491      54
    4470    4476   -4482    4491      77    4470    4476    4509    4512       3
    4470    4476    4509    4515      16    4470    4476   -4509    4515      17
    4470    4476   -4509    4515      18    4470    4476   -4509    4515       6
    4533    4530    4536    4542       2    4530    4536    4542    4548       1
    4530    4536   -4542    4548       4    4530    4536   -4542    4548       5
    4530    4536   -4542    4548       6    4530    4536    4542    4590       7
    4530    4536   -4542    4590       8    4530    4536   -4542    4590       9
    4530    4536   -4542    4590       6    4521    4530    4536    4542       2
    4515    4521    4530    4533       3    4515    4521    4530    4536      16
    4515    4521   -4530    4536      17    4515    4521   -4530    4536      18
    4515    4521   -4530    4536       6    4593    4590    4596    4602       2
    4590    4596    4602    4608       1    4590    4596   -4602    4608       4
    4590    4596   -4602    4608       5    4590    4596   -4602    4608       6
    4590    4596    4602    4635       7    4590    4596   -4602    4635       8
    4590    4596   -4602    4635       9    4590    4596   -4602    4635       6
    4566    4560    4557    4584      41    4566    4572   -4578    4584      41
    4560    4557    4584    4578      41    4560    4566   -4572    4578      41
    4557    4548    4542    4590      42    4557    4548   -4542    4590      43
    4557    4548   -4542    4590      44    4557    4548   -4542    4590      45
    4557    4560    4566    4572      41    4557    4584   -4578    4572      41
    4548    4542    4590    4593       3    4548    4542    4590    4596      11
    4548    4542   -4590    4596      12    4548    4542   -4590    4596      13
    4548    4542   -4590    4596       6    4548    4557    4560    4566      41
    4548    4557    4584    4578      41    4542    4548    4557    4560       7
    4542    4548   -4557    4560      46    4542    4548   -4557    4560      29
    4542    4548   -4557    4560      47    4542    4548    4557    4584       7
    4542    4548   -4557    4584      46    4542    4548   -4557    4584      29
    4542    4548   -4557    4584      47    4542    4590    4596    4602       2
    4536    4542    4548    4557      48    4536    4542   -4548    4557      49
    4536    4542   -4548    4557      44    4536    4542   -4548    4557      50
    4536    4542    4590    4593       3    4536    4542    4590    4596      16
    4536    4542   -4590    4596      17    4536    4542   -4590    4596      18
    4536    4542   -4590    4596       6    4638    4635    4641    4647       2
    4635    4641    4647    4653       1    4635    4641   -4647    4653       4
    4635    4641   -4647    4653       5    4635    4641   -4647    4653       6
    4635    4641    4647    4701       7    4635    4641   -4647    4701       8
    4635    4641   -4647    4701       9    4635    4641   -4647    4701       6
    4617    4608    4602    4635      64    4617    4608   -4602    4635      65
    4617    4608   -4602    4635      54    4617    4608   -4602    4635      66
    4608    4602    4635    4638       3    4608    4602    4635    4641      11
    4608    4602   -4635    4641      12    4608    4602   -4635    4641      13
    4608    4602   -4635    4641       6    4608    4617    4626    4629     117
    4608    4617   -4626    4629     118    4608    4617    4626    4632     117
    4608    4617   -4626    4632     118    4602    4608    4617    4626     119
    4602    4608   -4617    4626     120    4602    4608   -4617    4626     121
    4602    4608   -4617    4626     122    4602    4635    4641    4647       2
    4596    4602    4608    4617      75    4596    4602   -4608    4617      76
    4596    4602   -4608    4617      54    4596    4602   -4608    4617      77
    4596    4602    4635    4638       3    4596    4602    4635    4641      16
    4596    4602   -4635    4641      17    4596    4602   -4635    4641      18
    4596    4602   -4635    4641       6    4704    4701    4707    4713       2
    4701    4707    4713    4719       1    4701    4707   -4713    4719       4
    4701    4707   -4713    4719       5    4701    4707   -4713    4719       6
    4701    4707    4713    4758       7    4701    4707   -4713    4758       8
    4701    4707   -4713    4758       9    4701    4707   -4713    4758       6
    4662    4653    4647    4701      10    4662    4671    4680    4689      10
    4653    4647    4701    4704       3    4653    4647    4701    4707      11
    4653    4647   -4701    4707      12    4653    4647   -4701    4707      13
    4653    4647   -4701    4707       6    4653    4662    4671    4680      21
    4653    4662   -4671    4680      22    4653    4662   -4671    4680      23
    4647    4653    4662    4671      21    4647    4653   -4662    4671      22
    4647    4653   -4662    4671      23    4647    4701    4707    4713       2
    4641    4647    4653    4662      10    4641    4647    4701    4704       3
    4641    4647    4701    4707      16    4641    4647   -4701    4707      17
    4641    4647   -4701    4707      18    4641    4647   -4701    4707       6
    4761    4758    4764    4770       2    4758    4764    4770    4776       1
    4758    4764   -4770    4776       4    4758    4764   -4770    4776       5
    4758    4764   -4770    4776       6    4758    4764    4770    4791       7
    4758    4764   -4770    4791       8    4758    4764   -4770    4791       9
    4758    4764   -4770    4791       6    4737    4719    4713    4758     103
    4737    4719   -4713    4758     104    4737    4719   -4713    4758     105
    4737    4719   -4713    4758     106    4725    4719    4713    4758      34
    4725    4719   -4713    4758      35    4725    4719   -4713    4758      36
    4725    4719   -4713    4758      37    4725    4719    4737    4746     107
    4725    4719   -4737    4746     108    4725    4719   -4737    4746     109
    4725    4719   -4737    4746     110    4719    4713    4758    4761       3
    4719    4713    4758    4764      11    4719    4713   -4758    4764      12
    4719    4713   -4758    4764      13    4719    4713   -4758    4764       6
    4713    4719    4737    4746     111    4713    4719   -4737    4746     112
    4713    4719   -4737    4746     109    4713    4719   -4737    4746     113
    4713    4758    4764    4770       2    4707    4713    4719    4725      38
    4707    4713   -4719    4725      39    4707    4713   -4719    4725      36
    4707    4713   -4719    4725      40    4707    4713    4719    4737     114
    4707    4713   -4719    4737     115    4707    4713   -4719    4737     105
    4707    4713   -4719    4737     116    4707    4713    4758    4761       3
    4707    4713    4758    4764      16    4707    4713   -4758    4764      17
    4707    4713   -4758    4764      18    4707    4713   -4758    4764       6
    4794    4791    4797    4803       2    4791    4797    4803    4809       1
    4791    4797   -4803    4809       4    4791    4797   -4803    4809       5
    4791    4797   -4803    4809       6    4791    4797    4803    4857       7
    4791    4797   -4803    4857       8    4791    4797   -4803    4857       9
    4791    4797   -4803    4857       6    4785    4776    4770    4791     123
    4785    4776   -4770    4791     124    4785    4776   -4770    4791     125
    4785    4776   -4770    4791     126    4776    4770    4791    4794       3
    4776    4770    4791    4797      11    4776    4770   -4791    4797      12
    4776    4770   -4791    4797      13    4776    4770   -4791    4797       6
    4770    4791    4797    4803       2    4764    4770    4776    4785     131
    4764    4770   -4776    4785     132    4764    4770   -4776    4785     125
    4764    4770   -4776    4785     133    4764    4770    4791    4794       3
    4764    4770    4791    4797      16    4764    4770   -4791    4797      17
    4764    4770   -4791    4797      18    4764    4770   -4791    4797       6
    4860    4857    4863    4869       2    4857    4863    4869    4878       7
    4857    4863   -4869    4878       8    4857    4863   -4869    4878       9
    4857    4863   -4869    4878       6    4818    4809    4803    4857      10
    4818    4827    4836    4845      10    4809    4803    4857    4860       3
    4809    4803    4857    4863      11    4809    4803   -4857    4863      12
    4809    4803   -4857    4863      13    4809    4803   -4857    4863       6
    4809    4818    4827    4836      21    4809    4818   -4827    4836      22
    4809    4818   -4827    4836      23    4803    4809    4818    4827      21
    4803    4809   -4818    4827      22    4803    4809   -4818    4827      23
    4803    4857    4863    4869       2    4797    4803    4809    4818      10
    4797    4803    4857    4860       3    4797    4803    4857    4863      16
    4797    4803   -4857    4863      17    4797    4803   -4857    4863      18
    4797    4803   -4857    4863       6    4881    4878    4884    4890       2
    4878    4884    4890    4896       1    4878    4884   -4890    4896       4
    4878    4884   -4890    4896       5    4878    4884   -4890    4896       6
    4878    4884    4890    4908       7    4878    4884   -4890    4908       8
    4878    4884   -4890    4908       9    4878    4884   -4890    4908       6
    4869    4878    4884    4890       2    4863    4869    4878    4881       3
    4863    4869    4878    4884      16    4863    4869   -4878    4884      17
    4863    4869   -4878    4884      18    4863    4869   -4878    4884       6
    4911    4908    4914    4920       2    4908    4914    4920    4926       1
    4908    4914   -4920    4926       4    4908    4914   -4920    4926       5
    4908    4914   -4920    4926       6    4908    4914    4920    4950       7
    4908    4914   -4920    4950       8    4908    4914   -4920    4950       9
    4908    4914   -4920    4950       6    4896    4890    4908    4911       3
    4896    4890    4908    4914      11    4896    4890   -4908    4914      12
    4896    4890   -4908    4914      13    4896    4890   -4908    4914       6
    4890    4908    4914    4920       2    4884    4890    4908    4911       3
    4884    4890    4908    4914      16    4884    4890   -4908    4914      17
    4884    4890   -4908    4914      18    4884    4890   -4908    4914       6
    4953    4950    4956    4959       2    4953    4950    4956    4986       2
    4950    4956    4959    4968       1    4950    4956   -4959    4968     102
    4950    4956   -4959    4968      13    4950    4956   -4959    4968       6
    4950    4956    4986    4977       1    4950    4956   -4986    4977       4
    4950    4956   -4986    4977       5    4950    4956   -4986    4977       6
    4950    4956    4986    4992       7    4950    4956   -4986    4992       8
    4950    4956   -4986    4992       9    4950    4956   -4986    4992       6
    4935    4926    4920    4950     153    4935    4926   -4920    4950     154
    4935    4926   -4920    4950     155    4935    4926   -4920    4950     156
    4926    4920    4950    4953       3    4926    4920    4950    4956      11
    4926    4920   -4950    4956      12    4926    4920   -4950    4956      13
    4926    4920   -4950    4956       6    4920    4926    4935    4938       7
    4920    4926    4935    4941     157    4920    4926   -4935    4941     158
    4920    4926   -4935    4941     159    4920    4926   -4935    4941     160
    4920    4950    4956    4959       2    4920    4950    4956    4986       2
    4914    4920    4926    4935     161    4914    4920   -4926    4935     162
    4914    4920   -4926    4935     155    4914    4920   -4926    4935     163
    4914    4920    4950    4953       3    4914    4920    4950    4956      16
    4914    4920   -4950    4956      17    4914    4920   -4950    4956      18
    4914    4920   -4950    4956       6    4995    4992    4998    5004       2
    4992    4998    5004    5010       1    4992    4998   -5004    5010       4
    4992    4998   -5004    5010       5    4992    4998   -5004    5010       6
    4992    4998    5004    5040       7    4992    4998   -5004    5040       8
    4992    4998   -5004    5040       9    4992    4998   -5004    5040       6
    4986    4992    4998    5004       2    4977    4986    4992    4995       3
    4977    4986    4992    4998      11    4977    4986   -4992    4998      12
    4977    4986   -4992    4998      13    4977    4986   -4992    4998       6
    4968    4959   -4956    4986       3    4968    4977    4986    4992      10
    4959    4956   -4986    4977       3    4959    4956    4986    4992       3
    4959    4968   -4977    4986      21    4959    4968   -4977    4986      22
    4959    4968   -4977    4986      23    4956    4959   -4968    4977      10
    4956    4986   -4977    4968      10    4956    4986    4992    4995       3
    4956    4986    4992    4998      16    4956    4986   -4992    4998      17
    4956    4986   -4992    4998      18    4956    4986   -4992    4998       6
    5043    5040    5046    5052       2    5040    5046    5052    5058       1
    5040    5046   -5052    5058       4    5040    5046   -5052    5058       5
    5040    5046   -5052    5058       6    5040    5046    5052    5085       7
    5040    5046   -5052    5085       8    5040    5046   -5052    5085       9
    5040    5046   -5052    5085       6    5028    5010    5004    5040      34
    5028    5010   -5004    5040      35    5028    5010   -5004    5040      36
    5028    5010   -5004    5040      37    5016    5010    5004    5040      34
    5016    5010   -5004    5040      35    5016    5010   -5004    5040      36
    5016    5010   -5004    5040      37    5010    5004    5040    5043       3
    5010    5004    5040    5046      11    5010    5004   -5040    5046      12
    5010    5004   -5040    5046      13    5010    5004   -5040    5046       6
    5004    5040    5046    5052       2    4998    5004    5010    5016      38
    4998    5004   -5010    5016      39    4998    5004   -5010    5016      36
    4998    5004   -5010    5016      40    4998    5004    5010    5028      38
    4998    5004   -5010    5028      39    4998    5004   -5010    5028      36
    4998    5004   -5010    5028      40    4998    5004    5040    5043       3
    4998    5004    5040    5046      16    4998    5004   -5040    5046      17
    4998    5004   -5040    5046      18    4998    5004   -5040    5046       6
    5088    5085    5091    5097       2    5085    5091    5097    5103       1
    5085    5091   -5097    5103       4    5085    5091   -5097    5103       5
    5085    5091   -5097    5103       6    5085    5091    5097    5142       7
    5085    5091   -5097    5142       8    5085    5091   -5097    5142       9
    5085    5091   -5097    5142       6    5067    5058    5052    5085      64
    5067    5058   -5052    5085      65    5067    5058   -5052    5085      54
    5067    5058   -5052    5085      66    5058    5052    5085    5088       3
    5058    5052    5085    5091      11    5058    5052   -5085    5091      12
    5058    5052   -5085    5091      13    5058    5052   -5085    5091       6
    5058    5067    5076    5079     117    5058    5067   -5076    5079     118
    5058    5067    5076    5082     117    5058    5067   -5076    5082     118
    5052    5058    5067    5076     119    5052    5058   -5067    5076     120
    5052    5058   -5067    5076     121    5052    5058   -5067    5076     122
    5052    5085    5091    5097       2    5046    5052    5058    5067      75
    5046    5052   -5058    5067      76    5046    5052   -5058    5067      54
    5046    5052   -5058    5067      77    5046    5052    5085    5088       3
    5046    5052    5085    5091      16    5046    5052   -5085    5091      17
    5046    5052   -5085    5091      18    5046    5052   -5085    5091       6
    5145    5142    5148    5154       2    5142    5148    5154    5160       1
    5142    5148   -5154    5160       4    5142    5148   -5154    5160       5
    5142    5148   -5154    5160       6    5142    5148    5154    5214       7
    5142    5148   -5154    5214       8    5142    5148   -5154    5214       9
    5142    5148   -5154    5214       6    5121    5103    5097    5142     103
    5121    5103   -5097    5142     104    5121    5103   -5097    5142     105
    5121    5103   -5097    5142     106    5109    5103    5097    5142      34
    5109    5103   -5097    5142      35    5109    5103   -5097    5142      36
    5109    5103   -5097    5142      37    5109    5103    5121    5130     107
    5109    5103   -5121    5130     108    5109    5103   -5121    5130     109
    5109    5103   -5121    5130     110    5103    5097    5142    5145       3
    5103    5097    5142    5148      11    5103    5097   -5142    5148      12
    5103    5097   -5142    5148      13    5103    5097   -5142    5148       6
    5097    5103    5121    5130     111    5097    5103   -5121    5130     112
    5097    5103   -5121    5130     109    5097    5103   -5121    5130     113
    5097    5142    5148    5154       2    5091    5097    5103    5109      38
    5091    5097   -5103    5109      39    5091    5097   -5103    5109      36
    5091    5097   -5103    5109      40    5091    5097    5103    5121     114
    5091    5097   -5103    5121     115    5091    5097   -5103    5121     105
    5091    5097   -5103    5121     116    5091    5097    5142    5145       3
    5091    5097    5142    5148      16    5091    5097   -5142    5148      17
    5091    5097   -5142    5148      18    5091    5097   -5142    5148       6
    5217    5214    5220    5226       2    5214    5220    5226    5232       1
    5214    5220   -5226    5232       4    5214    5220   -5226    5232       5
    5214    5220   -5226    5232       6    5214    5220    5226    5286       7
    5214    5220   -5226    5286       8    5214    5220   -5226    5286       9
    5214    5220   -5226    5286       6    5178    5187    5193    5196      51
    5178    5187   -5193    5196       6    5178    5187    5193    5205      51
    5178    5187   -5193    5205       6    5169    5160    5154    5214      10
    5169    5178    5187    5193       7    5169    5178   -5187    5193      29
    5160    5154    5214    5217       3    5160    5154    5214    5220      11
    5160    5154   -5214    5220      12    5160    5154   -5214    5220      13
    5160    5154   -5214    5220       6    5160    5169    5178    5187      10
    5154    5160    5169    5178      21    5154    5160   -5169    5178      22
    5154    5160   -5169    5178      23    5154    5214    5220    5226       2
    5148    5154    5160    5169      10    5148    5154    5214    5217       3
    5148    5154    5214    5220      16    5148    5154   -5214    5220      17
    5148    5154   -5214    5220      18    5148    5154   -5214    5220       6
    5289    5286    5292    5298       2    5286    5292    5298    5307       7
    5286    5292   -5298    5307       8    5286    5292   -5298    5307       9
    5286    5292   -5298    5307       6    5250    5259    5265    5268      51
    5250    5259   -5265    5268       6    5250    5259    5265    5277      51
    5250    5259   -5265    5277       6    5241    5232    5226    5286      10
    5241    5250    5259    5265       7    5241    5250   -5259    5265      29
    5232    5226    5286    5289       3    5232    5226    5286    5292      11
    5232    5226   -5286    5292      12    5232    5226   -5286    5292      13
    5232    5226   -5286    5292       6    5232    5241    5250    5259      10
    5226    5232    5241    5250      21    5226    5232   -5241    5250      22
    5226    5232   -5241    5250      23    5226    5286    5292    5298       2
    5220    5226    5232    5241      10    5220    5226    5286    5289       3
    5220    5226    5286    5292      16    5220    5226   -5286    5292      17
    5220    5226   -5286    5292      18    5220    5226   -5286    5292       6
    5310    5307    5313    5319       2    5307    5313    5319    5325       1
    5307    5313   -5319    5325       4    5307    5313   -5319    5325       5
    5307    5313   -5319    5325       6    5307    5313    5319    5355       7
    5307    5313   -5319    5355       8    5307    5313   -5319    5355       9
    5307    5313   -5319    5355       6    5298    5307    5313    5319       2
    5292    5298    5307    5310       3    5292    5298    5307    5313      16
    5292    5298   -5307    5313      17    5292    5298   -5307    5313      18
    5292    5298   -5307    5313       6    5358    5355    5361    5367       2
    5355    5361    5367    5373       1    5355    5361   -5367    5373       4
    5355    5361   -5367    5373       5    5355    5361   -5367    5373       6
    5355    5361    5367    5406       7    5355    5361   -5367    5406       8
    5355    5361   -5367    5406       9    5355    5361   -5367    5406       6
    5343    5325    5319    5355      34    5343    5325   -5319    5355      35
    5343    5325   -5319    5355      36    5343    5325   -5319    5355      37
    5331    5325    5319    5355      34    5331    5325   -5319    5355      35
    5331    5325   -5319    5355      36    5331    5325   -5319    5355      37
    5325    5319    5355    5358       3    5325    5319    5355    5361      11
    5325    5319   -5355    5361      12    5325    5319   -5355    5361      13
    5325    5319   -5355    5361       6    5319    5355    5361    5367       2
    5313    5319    5325    5331      38    5313    5319   -5325    5331      39
    5313    5319   -5325    5331      36    5313    5319   -5325    5331      40
    5313    5319    5325    5343      38    5313    5319   -5325    5343      39
    5313    5319   -5325    5343      36    5313    5319   -5325    5343      40
    5313    5319    5355    5358       3    5313    5319    5355    5361      16
    5313    5319   -5355    5361      17    5313    5319   -5355    5361      18
    5313    5319   -5355    5361       6    5409    5406    5412    5418       2
    5406    5412    5418    5424       1    5406    5412   -5418    5424       4
    5406    5412   -5418    5424       5    5406    5412   -5418    5424       6
    5406    5412    5418    5463       7    5406    5412   -5418    5463       8
    5406    5412   -5418    5463       9    5406    5412   -5418    5463       6
    5382    5373    5367    5406      64    5382    5373   -5367    5406      65
    5382    5373   -5367    5406      54    5382    5373   -5367    5406      66
    5373    5367    5406    5409       3    5373    5367    5406    5412      11
    5373    5367   -5406    5412      12    5373    5367   -5406    5412      13
    5373    5367   -5406    5412       6    5373    5382    5391    5394      67
    5373    5382   -5391    5394      68    5373    5382   -5391    5394      69
    5373    5382   -5391    5394      70    5367    5373    5382    5391      71
    5367    5373   -5382    5391      72    5367    5373   -5382    5391      73
    5367    5373   -5382    5391      74    5367    5406    5412    5418       2
    5361    5367    5373    5382      75    5361    5367   -5373    5382      76
    5361    5367   -5373    5382      54    5361    5367   -5373    5382      77
    5361    5367    5406    5409       3    5361    5367    5406    5412      16
    5361    5367   -5406    5412      17    5361    5367   -5406    5412      18
    5361    5367   -5406    5412       6    5466    5463    5469    5475       2
    5463    5469    5475    5481       1    5463    5469   -5475    5481       4
    5463    5469   -5475    5481       5    5463    5469   -5475    5481       6
    5463    5469    5475    5493       7    5463    5469   -5475    5493       8
    5463    5469   -5475    5493       9    5463    5469   -5475    5493       6
    5433    5424    5418    5463      52    5433    5424   -5418    5463      53
    5433    5424   -5418    5463      54    5433    5424   -5418    5463      55
    5424    5418    5463    5466       3    5424    5418    5463    5469      11
    5424    5418   -5463    5469      12    5424    5418   -5463    5469      13
    5424    5418   -5463    5469       6    5418    5424    5433    5439      56
    5418    5424   -5433    5439      57    5418    5424   -5433    5439      58
    5418    5424   -5433    5439      59    5418    5424    5433    5451      56
    5418    5424   -5433    5451      57    5418    5424   -5433    5451      58
    5418    5424   -5433    5451      59    5418    5463    5469    5475       2
    5412    5418    5424    5433      60    5412    5418   -5424    5433      61
    5412    5418   -5424    5433      54    5412    5418   -5424    5433      62
    5412    5418    5463    5466       3    5412    5418    5463    5469      16
    5412    5418   -5463    5469      17    5412    5418   -5463    5469      18
    5412    5418   -5463    5469       6    5496    5493    5499    5505       2
    5493    5499    5505    5511       1    5493    5499   -5505    5511       4
    5493    5499   -5505    5511       5    5493    5499   -5505    5511       6
    5493    5499    5505    5541       7    5493    5499   -5505    5541       8
    5493    5499   -5505    5541       9    5493    5499   -5505    5541       6
    5481    5475    5493    5496       3    5481    5475    5493    5499      11
    5481    5475   -5493    5499      12    5481    5475   -5493    5499      13
    5481    5475   -5493    5499       6    5475    5493    5499    5505       2
    5469    5475    5493    5496       3    5469    5475    5493    5499      16
    5469    5475   -5493    5499      17    5469    5475   -5493    5499      18
    5469    5475   -5493    5499       6    5544    5541    5547    5553       2
    5541    5547    5553    5559       1    5541    5547   -5553    5559       4
    5541    5547   -5553    5559       5    5541    5547   -5553    5559       6
    5541    5547    5553    5577       7    5541    5547   -5553    5577       8
    5541    5547   -5553    5577       9    5541    5547   -5553    5577       6
    5529    5511    5505    5541      34    5529    5511   -5505    5541      35
    5529    5511   -5505    5541      36    5529    5511   -5505    5541      37
    5517    5511    5505    5541      34    5517    5511   -5505    5541      35
    5517    5511   -5505    5541      36    5517    5511   -5505    5541      37
    5511    5505    5541    5544       3    5511    5505    5541    5547      11
    5511    5505   -5541    5547      12    5511    5505   -5541    5547      13
    5511    5505   -5541    5547       6    5505    5541    5547    5553       2
    5499    5505    5511    5517      38    5499    5505   -5511    5517      39
    5499    5505   -5511    5517      36    5499    5505   -5511    5517      40
    5499    5505    5511    5529      38    5499    5505   -5511    5529      39
    5499    5505   -5511    5529      36    5499    5505   -5511    5529      40
    5499    5505    5541    5544       3    5499    5505    5541    5547      16
    5499    5505   -5541    5547      17    5499    5505   -5541    5547      18
    5499    5505   -5541    5547       6    5580    5577    5583    5589       2
    5577    5583    5589    5595       1    5577    5583   -5589    5595       4
    5577    5583   -5589    5595       5    5577    5583   -5589    5595       6
    5577    5583    5589    5607       7    5577    5583   -5589    5607       8
    5577    5583   -5589    5607       9    5577    5583   -5589    5607       6
    5568    5559    5553    5577      24    5568    5559   -5553    5577      25
    5568    5559   -5553    5577      26    5568    5559   -5553    5577      27
    5559    5553    5577    5580       3    5559    5553    5577    5583      11
    5559    5553   -5577    5583      12    5559    5553   -5577    5583      13
    5559    5553   -5577    5583       6    5553    5559    5568    5571       7
    5553    5559   -5568    5571      28    5553    5559   -5568    5571      29
    5553    5559   -5568    5571      30    5553    5559    5568    5574       7
    5553    5559   -5568    5574      28    5553    5559   -5568    5574      29
    5553    5559   -5568    5574      30    5553    5577    5583    5589       2
    5547    5553    5559    5568      31    5547    5553   -5559    5568      32
    5547    5553   -5559    5568      26    5547    5553   -5559    5568      33
    5547    5553    5577    5580       3    5547    5553    5577    5583      16
    5547    5553   -5577    5583      17    5547    5553   -5577    5583      18
    5547    5553   -5577    5583       6    5610    5607    5613    5619       2
    5607    5613    5619    5625       1    5607    5613   -5619    5625       4
    5607    5613   -5619    5625       5    5607    5613   -5619    5625       6
    5607    5613    5619    5655       7    5607    5613   -5619    5655       8
    5607    5613   -5619    5655       9    5607    5613   -5619    5655       6
    5595    5589    5607    5610       3    5595    5589    5607    5613      11
    5595    5589   -5607    5613      12    5595    5589   -5607    5613      13
    5595    5589   -5607    5613       6    5589    5607    5613    5619       2
    5583    5589    5607    5610       3    5583    5589    5607    5613      16
    5583    5589   -5607    5613      17    5583    5589   -5607    5613      18
    5583    5589   -5607    5613       6    5658    5655    5661    5667       2
    5655    5661    5667    5673       1    5655    5661   -5667    5673       4
    5655    5661   -5667    5673       5    5655    5661   -5667    5673       6
    5655    5661    5667    5712       7    5655    5661   -5667    5712       8
    5655    5661   -5667    5712       9    5655    5661   -5667    5712       6
    5643    5625    5619    5655      34    5643    5625   -5619    5655      35
    5643    5625   -5619    5655      36    5643    5625   -5619    5655      37
    5631    5625    5619    5655      34    5631    5625   -5619    5655      35
    5631    5625   -5619    5655      36    5631    5625   -5619    5655      37
    5625    5619    5655    5658       3    5625    5619    5655    5661      11
    5625    5619   -5655    5661      12    5625    5619   -5655    5661      13
    5625    5619   -5655    5661       6    5619    5655    5661    5667       2
    5613    5619    5625    5631      38    5613    5619   -5625    5631      39
    5613    5619   -5625    5631      36    5613    5619   -5625    5631      40
    5613    5619    5625    5643      38    5613    5619   -5625    5643      39
    5613    5619   -5625    5643      36    5613    5619   -5625    5643      40
    5613    5619    5655    5658       3    5613    5619    5655    5661      16
    5613    5619   -5655    5661      17    5613    5619   -5655    5661      18
    5613    5619   -5655    5661       6    5715    5712    5718    5724       2
    5712    5718    5724    5730       1    5712    5718   -5724    5730       4
    5712    5718   -5724    5730       5    5712    5718   -5724    5730       6
    5712    5718    5724    5742       7    5712    5718   -5724    5742       8
    5712    5718   -5724    5742       9    5712    5718   -5724    5742       6
    5691    5673    5667    5712     103    5691    5673   -5667    5712     104
    5691    5673   -5667    5712     105    5691    5673   -5667    5712     106
    5679    5673    5667    5712      34    5679    5673   -5667    5712      35
    5679    5673   -5667    5712      36    5679    5673   -5667    5712      37
    5679    5673    5691    5700     107    5679    5673   -5691    5700     108
    5679    5673   -5691    5700     109    5679    5673   -5691    5700     110
    5673    5667    5712    5715       3    5673    5667    5712    5718      11
    5673    5667   -5712    5718      12    5673    5667   -5712    5718      13
    5673    5667   -5712    5718       6    5667    5673    5691    5700     111
    5667    5673   -5691    5700     112    5667    5673   -5691    5700     109
    5667    5673   -5691    5700     113    5667    5712    5718    5724       2
    5661    5667    5673    5679      38    5661    5667   -5673    5679      39
    5661    5667   -5673    5679      36    5661    5667   -5673    5679      40
    5661    5667    5673    5691     114    5661    5667   -5673    5691     115
    5661    5667   -5673    5691     105    5661    5667   -5673    5691     116
    5661    5667    5712    5715       3    5661    5667    5712    5718      16
    5661    5667   -5712    5718      17    5661    5667   -5712    5718      18
    5661    5667   -5712    5718       6    5745    5742    5748    5754       2
    5742    5748    5754    5760       1    5742    5748   -5754    5760       4
    5742    5748   -5754    5760       5    5742    5748   -5754    5760       6
    5742    5748    5754    5787       7    5742    5748   -5754    5787       8
    5742    5748   -5754    5787       9    5742    5748   -5754    5787       6
    5730    5724    5742    5745       3    5730    5724    5742    5748      11
    5730    5724   -5742    5748      12    5730    5724   -5742    5748      13
    5730    5724   -5742    5748       6    5724    5742    5748    5754       2
    5718    5724    5742    5745       3    5718    5724    5742    5748      16
    5718    5724   -5742    5748      17    5718    5724   -5742    5748      18
    5718    5724   -5742    5748       6    5790    5787    5793    5799       2
    5787    5793    5799    5805       1    5787    5793   -5799    5805       4
    5787    5793   -5799    5805       5    5787    5793   -5799    5805       6
    5787    5793    5799    5844       7    5787    5793   -5799    5844       8
    5787    5793   -5799    5844       9    5787    5793   -5799    5844       6
    5769    5760    5754    5787      64    5769    5760   -5754    5787      65
    5769    5760   -5754    5787      54    5769    5760   -5754    5787      66
    5760    5754    5787    5790       3    5760    5754    5787    5793      11
    5760    5754   -5787    5793      12    5760    5754   -5787    5793      13
    5760    5754   -5787    5793       6    5760    5769    5778    5781     117
    5760    5769   -5778    5781     118    5760    5769    5778    5784     117
    5760    5769   -5778    5784     118    5754    5760    5769    5778     119
    5754    5760   -5769    5778     120    5754    5760   -5769    5778     121
    5754    5760   -5769    5778     122    5754    5787    5793    5799       2
    5748    5754    5760    5769      75    5748    5754   -5760    5769      76
    5748    5754   -5760    5769      54    5748    5754   -5760    5769      77
    5748    5754    5787    5790       3    5748    5754    5787    5793      16
    5748    5754   -5787    5793      17    5748    5754   -5787    5793      18
    5748    5754   -5787    5793       6    5847    5844    5850    5856       2
    5844    5850    5856    5862       1    5844    5850   -5856    5862       4
    5844    5850   -5856    5862       5    5844    5850   -5856    5862       6
    5844    5850    5856    5910       7    5844    5850   -5856    5910       8
    5844    5850   -5856    5910       9    5844    5850   -5856    5910       6
    5814    5805    5799    5844      52    5814    5805   -5799    5844      53
    5814    5805   -5799    5844      54    5814    5805   -5799    5844      55
    5805    5799    5844    5847       3    5805    5799    5844    5850      11
    5805    5799   -5844    5850      12    5805    5799   -5844    5850      13
    5805    5799   -5844    5850       6    5799    5805    5814    5820      56
    5799    5805   -5814    5820      57    5799    5805   -5814    5820      58
    5799    5805   -5814    5820      59    5799    5805    5814    5832      56
    5799    5805   -5814    5832      57    5799    5805   -5814    5832      58
    5799    5805   -5814    5832      59    5799    5844    5850    5856       2
    5793    5799    5805    5814      60    5793    5799   -5805    5814      61
    5793    5799   -5805    5814      54    5793    5799   -5805    5814      62
    5793    5799    5844    5847       3    5793    5799    5844    5850      16
    5793    5799   -5844    5850      17    5793    5799   -5844    5850      18
    5793    5799   -5844    5850       6    5913    5910    5916    5922       2
    5910    5916    5922    5928       1    5910    5916   -5922    5928       4
    5910    5916   -5922    5928       5    5910    5916   -5922    5928       6
    5910    5916    5922    5976       7    5910    5916   -5922    5976       8
    5910    5916   -5922    5976       9    5910    5916   -5922    5976       6
    5871    5862    5856    5910      10    5871    5880    5889    5898      10
    5862    5856    5910    5913       3    5862    5856    5910    5916      11
    5862    5856   -5910    5916      12    5862    5856   -5910    5916      13
    5862    5856   -5910    5916       6    5862    5871    5880    5889      21
    5862    5871   -5880    5889      22    5862    5871   -5880    5889      23
    5856    5862    5871    5880      21    5856    5862   -5871    5880      22
    5856    5862   -5871    5880      23    5856    5910    5916    5922       2
    5850    5856    5862    5871      10    5850    5856    5910    5913       3
    5850    5856    5910    5916      16    5850    5856   -5910    5916      17
    5850    5856   -5910    5916      18    5850    5856   -5910    5916       6
    5979    5976    5982    5988       2    5976    5982    5988    5994       1
    5976    5982   -5988    5994       4    5976    5982   -5988    5994       5
    5976    5982   -5988    5994       6    5976    5982    5988    6027       7
    5976    5982   -5988    6027       8    5976    5982   -5988    6027       9
    5976    5982   -5988    6027       6    5937    5928    5922    5976      10
    5937    5946    5955    5964      10    5928    5922    5976    5979       3
    5928    5922    5976    5982      11    5928    5922   -5976    5982      12
    5928    5922   -5976    5982      13    5928    5922   -5976    5982       6
    5928    5937    5946    5955      21    5928    5937   -5946    5955      22
    5928    5937   -5946    5955      23    5922    5928    5937    5946      21
    5922    5928   -5937    5946      22    5922    5928   -5937    5946      23
    5922    5976    5982    5988       2    5916    5922    5928    5937      10
    5916    5922    5976    5979       3    5916    5922    5976    5982      16
    5916    5922   -5976    5982      17    5916    5922   -5976    5982      18
    5916    5922   -5976    5982       6    6030    6027    6033    6039       2
    6027    6033    6039    6045       1    6027    6033   -6039    6045       4
    6027    6033   -6039    6045       5    6027    6033   -6039    6045       6
    6027    6033    6039    6060       7    6027    6033   -6039    6060       8
    6027    6033   -6039    6060       9    6027    6033   -6039    6060       6
    6003    5994    5988    6027      64    6003    5994   -5988    6027      65
    6003    5994   -5988    6027      54    6003    5994   -5988    6027      66
    5994    5988    6027    6030       3    5994    5988    6027    6033      11
    5994    5988   -6027    6033      12    5994    5988   -6027    6033      13
    5994    5988   -6027    6033       6    5994    6003    6012    6015       7
    5994    6003    6012    6018      78    5994    6003   -6012    6018      79
    5994    6003   -6012    6018      80    5994    6003   -6012    6018      81
    5988    5994    6003    6012      82    5988    5994   -6003    6012      83
    5988    5994   -6003    6012      84    5988    5994   -6003    6012      85
    5988    6027    6033    6039       2    5982    5988    5994    6003      75
    5982    5988   -5994    6003      76    5982    5988   -5994    6003      54
    5982    5988   -5994    6003      77    5982    5988    6027    6030       3
    5982    5988    6027    6033      16    5982    5988   -6027    6033      17
    5982    5988   -6027    6033      18    5982    5988   -6027    6033       6
    6063    6060    6066    6072       2    6060    6066    6072    6078       1
    6060    6066   -6072    6078       4    6060    6066   -6072    6078       5
    6060    6066   -6072    6078       6    6060    6066    6072    6126       7
    6060    6066   -6072    6126       8    6060    6066   -6072    6126       9
    6060    6066   -6072    6126       6    6054    6045    6039    6060     123
    6054    6045   -6039    6060     124    6054    6045   -6039    6060     125
    6054    6045   -6039    6060     126    6045    6039    6060    6063       3
    6045    6039    6060    6066      11    6045    6039   -6060    6066      12
    6045    6039   -6060    6066      13    6045    6039   -6060    6066       6
    6039    6060    6066    6072       2    6033    6039    6045    6054     131
    6033    6039   -6045    6054     132    6033    6039   -6045    6054     125
    6033    6039   -6045    6054     133    6033    6039    6060    6063       3
    6033    6039    6060    6066      16    6033    6039   -6060    6066      17
    6033    6039   -6060    6066      18    6033    6039   -6060    6066       6
    6129    6126    6132    6135       2    6129    6126    6132    6162       2
    6126    6132    6135    6144       1    6126    6132   -6135    6144     102
    6126    6132   -6135    6144      13    6126    6132   -6135    6144       6
    6126    6132    6162    6153       1    6126    6132   -6162    6153       4
    6126    6132   -6162    6153       5    6126    6132   -6162    6153       6
    6126    6132    6162    6168       7    6126    6132   -6162    6168       8
    6126    6132   -6162    6168       9    6126    6132   -6162    6168       6
    6087    6078    6072    6126      10    6087    6096    6105    6114      10
    6078    6072    6126    6129       3    6078    6072    6126    6132      11
    6078    6072   -6126    6132      12    6078    6072   -6126    6132      13
    6078    6072   -6126    6132       6    6078    6087    6096    6105      21
    6078    6087   -6096    6105      22    6078    6087   -6096    6105      23
    6072    6078    6087    6096      21    6072    6078   -6087    6096      22
    6072    6078   -6087    6096      23    6072    6126    6132    6135       2
    6072    6126    6132    6162       2    6066    6072    6078    6087      10
    6066    6072    6126    6129       3    6066    6072    6126    6132      16
    6066    6072   -6126    6132      17    6066    6072   -6126    6132      18
    6066    6072   -6126    6132       6    6171    6168    6174    6180       2
    6168    6174    6180    6186       1    6168    6174   -6180    6186       4
    6168    6174   -6180    6186       5    6168    6174   -6180    6186       6
    6168    6174    6180    6216       7    6168    6174   -6180    6216       8
    6168    6174   -6180    6216       9    6168    6174   -6180    6216       6
    6162    6168    6174    6180       2    6153    6162    6168    6171       3
    6153    6162    6168    6174      11    6153    6162   -6168    6174      12
    6153    6162   -6168    6174      13    6153    6162   -6168    6174       6
    6144    6135   -6132    6162       3    6144    6153    6162    6168      10
    6135    6132   -6162    6153       3    6135    6132    6162    6168       3
    6135    6144   -6153    6162      21    6135    6144   -6153    6162      22
    6135    6144   -6153    6162      23    6132    6135   -6144    6153      10
    6132    6162   -6153    6144      10    6132    6162    6168    6171       3
    6132    6162    6168    6174      16    6132    6162   -6168    6174      17
    6132    6162   -6168    6174      18    6132    6162   -6168    6174       6
    6219    6216    6222    6228       2    6216    6222    6228    6234       1
    6216    6222   -6228    6234       4    6216    6222   -6228    6234       5
    6216    6222   -6228    6234       6    6216    6222    6228    6258       7
    6216    6222   -6228    6258       8    6216    6222   -6228    6258       9
    6216    6222   -6228    6258       6    6204    6186    6180    6216      34
    6204    6186   -6180    6216      35    6204    6186   -6180    6216      36
    6204    6186   -6180    6216      37    6192    6186    6180    6216      34
    6192    6186   -6180    6216      35    6192    6186   -6180    6216      36
    6192    6186   -6180    6216      37    6186    6180    6216    6219       3
    6186    6180    6216    6222      11    6186    6180   -6216    6222      12
    6186    6180   -6216    6222      13    6186    6180   -6216    6222       6
    6180    6216    6222    6228       2    6174    6180    6186    6192      38
    6174    6180   -6186    6192      39    6174    6180   -6186    6192      36
    6174    6180   -6186    6192      40    6174    6180    6186    6204      38
    6174    6180   -6186    6204      39    6174    6180   -6186    6204      36
    6174    6180   -6186    6204      40    6174    6180    6216    6219       3
    6174    6180    6216    6222      16    6174    6180   -6216    6222      17
    6174    6180   -6216    6222      18    6174    6180   -6216    6222       6
    6261    6258    6264    6270       2    6258    6264    6270    6276       1
    6258    6264   -6270    6276       4    6258    6264   -6270    6276       5
    6258    6264   -6270    6276       6    6258    6264    6270    6300       7
    6258    6264   -6270    6300       8    6258    6264   -6270    6300       9
    6258    6264   -6270    6300       6    6252    6234    6228    6258      86
    6252    6234   -6228    6258      87    6252    6234   -6228    6258      88
    6252    6234   -6228    6258      89    6240    6234    6228    6258      34
    6240    6234   -6228    6258      35    6240    6234   -6228    6258      36
    6240    6234   -6228    6258      37    6234    6228    6258    6261       3
    6234    6228    6258    6264      11    6234    6228   -6258    6264      12
    6234    6228   -6258    6264      13    6234    6228   -6258    6264       6
    6228    6258    6264    6270       2    6222    6228    6234    6240      38
    6222    6228   -6234    6240      39    6222    6228   -6234    6240      36
    6222    6228   -6234    6240      40    6222    6228    6234    6252      99
    6222    6228   -6234    6252     100    6222    6228   -6234    6252      88
    6222    6228   -6234    6252     101    6222    6228    6258    6261       3
    6222    6228    6258    6264      16    6222    6228   -6258    6264      17
    6222    6228   -6258    6264      18    6222    6228   -6258    6264       6
    6303    6300    6306    6309       2    6303    6300    6306    6336       2
    6300    6306    6309    6318       1    6300    6306   -6309    6318     102
    6300    6306   -6309    6318      13    6300    6306   -6309    6318       6
    6300    6306    6336    6327       1    6300    6306   -6336    6327       4
    6300    6306   -6336    6327       5    6300    6306   -6336    6327       6
    6300    6306    6336    6342       7    6300    6306   -6336    6342       8
    6300    6306   -6336    6342       9    6300    6306   -6336    6342       6
    6294    6276    6270    6300      86    6294    6276   -6270    6300      87
    6294    6276   -6270    6300      88    6294    6276   -6270    6300      89
    6282    6276    6270    6300      34    6282    6276   -6270    6300      35
    6282    6276   -6270    6300      36    6282    6276   -6270    6300      37
    6276    6270    6300    6303       3    6276    6270    6300    6306      11
    6276    6270   -6300    6306      12    6276    6270   -6300    6306      13
    6276    6270   -6300    6306       6    6270    6300    6306    6309       2
    6270    6300    6306    6336       2    6264    6270    6276    6282      38
    6264    6270   -6276    6282      39    6264    6270   -6276    6282      36
    6264    6270   -6276    6282      40    6264    6270    6276    6294      99
    6264    6270   -6276    6294     100    6264    6270   -6276    6294      88
    6264    6270   -6276    6294     101    6264    6270    6300    6303       3
    6264    6270    6300    6306      16    6264    6270   -6300    6306      17
    6264    6270   -6300    6306      18    6264    6270   -6300    6306       6
    6345    6342    6348    6354       2    6342    6348    6354    6360       1
    6342    6348   -6354    6360       4    6342    6348   -6354    6360       5
    6342    6348   -6354    6360       6    6342    6348    6354    6387       7
    6342    6348   -6354    6387       8    6342    6348   -6354    6387       9
    6342    6348   -6354    6387       6    6336    6342    6348    6354       2
    6327    6336    6342    6345       3    6327    6336    6342    6348      11
    6327    6336   -6342    6348      12    6327    6336   -6342    6348      13
    6327    6336   -6342    6348       6    6318    6309   -6306    6336       3
    6318    6327    6336    6342      10    6309    6306   -6336    6327       3
    6309    6306    6336    6342       3    6309    6318   -6327    6336      21
    6309    6318   -6327    6336      22    6309    6318   -6327    6336      23
    6306    6309   -6318    6327      10    6306    6336   -6327    6318      10
    6306    6336    6342    6345       3    6306    6336    6342    6348      16
    6306    6336   -6342    6348      17    6306    6336   -6342    6348      18
    6306    6336   -6342    6348       6    6390    6387    6393    6399       2
    6387    6393    6399    6405       1    6387    6393   -6399    6405       4
    6387    6393   -6399    6405       5    6387    6393   -6399    6405       6
    6387    6393    6399    6432       7    6387    6393   -6399    6432       8
    6387    6393   -6399    6432       9    6387    6393   -6399    6432       6
    6369    6360    6354    6387      64    6369    6360   -6354    6387      65
    6369    6360   -6354    6387      54    6369    6360   -6354    6387      66
    6360    6354    6387    6390       3    6360    6354    6387    6393      11
    6360    6354   -6387    6393      12    6360    6354   -6387    6393      13
    6360    6354   -6387    6393       6    6360    6369    6378    6381     117
    6360    6369   -6378    6381     118    6360    6369    6378    6384     117
    6360    6369   -6378    6384     118    6354    6360    6369    6378     119
    6354    6360   -6369    6378     120    6354    6360   -6369    6378     121
    6354    6360   -6369    6378     122    6354    6387    6393    6399       2
    6348    6354    6360    6369      75    6348    6354   -6360    6369      76
    6348    6354   -6360    6369      54    6348    6354   -6360    6369      77
    6348    6354    6387    6390       3    6348    6354    6387    6393      16
    6348    6354   -6387    6393      17    6348    6354   -6387    6393      18
    6348    6354   -6387    6393       6    6435    6432    6438    6444       2
    6432    6438    6444    6450       1    6432    6438   -6444    6450       4
    6432    6438   -6444    6450       5    6432    6438   -6444    6450       6
    6432    6438    6444    6489       7    6432    6438   -6444    6489       8
    6432    6438   -6444    6489       9    6432    6438   -6444    6489       6
    6414    6405    6399    6432      64    6414    6405   -6399    6432      65
    6414    6405   -6399    6432      54    6414    6405   -6399    6432      66
    6405    6399    6432    6435       3    6405    6399    6432    6438      11
    6405    6399   -6432    6438      12    6405    6399   -6432    6438      13
    6405    6399   -6432    6438       6    6405    6414    6423    6426     117
    6405    6414   -6423    6426     118    6405    6414    6423    6429     117
    6405    6414   -6423    6429     118    6399    6405    6414    6423     119
    6399    6405   -6414    6423     120    6399    6405   -6414    6423     121
    6399    6405   -6414    6423     122    6399    6432    6438    6444       2
    6393    6399    6405    6414      75    6393    6399   -6405    6414      76
    6393    6399   -6405    6414      54    6393    6399   -6405    6414      77
    6393    6399    6432    6435       3    6393    6399    6432    6438      16
    6393    6399   -6432    6438      17    6393    6399   -6432    6438      18
    6393    6399   -6432    6438       6    6492    6489    6495    6501       2
    6489    6495    6501    6507       1    6489    6495   -6501    6507       4
    6489    6495   -6501    6507       5    6489    6495   -6501    6507       6
    6489    6495    6501    6519       7    6489    6495   -6501    6519       8
    6489    6495   -6501    6519       9    6489    6495   -6501    6519       6
    6468    6450    6444    6489     103    6468    6450   -6444    6489     104
    6468    6450   -6444    6489     105    6468    6450   -6444    6489     106
    6456    6450    6444    6489      34    6456    6450   -6444    6489      35
    6456    6450   -6444    6489      36    6456    6450   -6444    6489      37
    6456    6450    6468    6477     107    6456    6450   -6468    6477     108
    6456    6450   -6468    6477     109    6456    6450   -6468    6477     110
    6450    6444    6489    6492       3    6450    6444    6489    6495      11
    6450    6444   -6489    6495      12    6450    6444   -6489    6495      13
    6450    6444   -6489    6495       6    6444    6450    6468    6477     111
    6444    6450   -6468    6477     112    6444    6450   -6468    6477     109
    6444    6450   -6468    6477     113    6444    6489    6495    6501       2
    6438    6444    6450    6456      38    6438    6444   -6450    6456      39
    6438    6444   -6450    6456      36    6438    6444   -6450    6456      40
    6438    6444    6450    6468     114    6438    6444   -6450    6468     115
    6438    6444   -6450    6468     105    6438    6444   -6450    6468     116
    6438    6444    6489    6492       3    6438    6444    6489    6495      16
    6438    6444   -6489    6495      17    6438    6444   -6489    6495      18
    6438    6444   -6489    6495       6    6522    6519    6525    6531       2
    6519    6525    6531    6537       1    6519    6525   -6531    6537       4
    6519    6525   -6531    6537       5    6519    6525   -6531    6537       6
    6519    6525    6531    6570       7    6519    6525   -6531    6570       8
    6519    6525   -6531    6570       9    6519    6525   -6531    6570       6
    6507    6501    6519    6522       3    6507    6501    6519    6525      11
    6507    6501   -6519    6525      12    6507    6501   -6519    6525      13
    6507    6501   -6519    6525       6    6501    6519    6525    6531       2
    6495    6501    6519    6522       3    6495    6501    6519    6525      16
    6495    6501   -6519    6525      17    6495    6501   -6519    6525      18
    6495    6501   -6519    6525       6    6573    6570    6576    6582       2
    6570    6576    6582    6588       1    6570    6576   -6582    6588       4
    6570    6576   -6582    6588       5    6570    6576   -6582    6588       6
    6570    6576    6582    6618       7    6570    6576   -6582    6618       8
    6570    6576   -6582    6618       9    6570    6576   -6582    6618       6
    6546    6537    6531    6570      64    6546    6537   -6531    6570      65
    6546    6537   -6531    6570      54    6546    6537   -6531    6570      66
    6537    6531    6570    6573       3    6537    6531    6570    6576      11
    6537    6531   -6570    6576      12    6537    6531   -6570    6576      13
    6537    6531   -6570    6576       6    6537    6546    6555    6558       7
    6537    6546    6555    6561      78    6537    6546   -6555    6561      79
    6537    6546   -6555    6561      80    6537    6546   -6555    6561      81
    6531    6537    6546    6555      82    6531    6537   -6546    6555      83
    6531    6537   -6546    6555      84    6531    6537   -6546    6555      85
    6531    6570    6576    6582       2    6525    6531    6537    6546      75
    6525    6531   -6537    6546      76    6525    6531   -6537    6546      54
    6525    6531   -6537    6546      77    6525    6531    6570    6573       3
    6525    6531    6570    6576      16    6525    6531   -6570    6576      17
    6525    6531   -6570    6576      18    6525    6531   -6570    6576       6
    6621    6618    6624    6630       2    6618    6624    6630    6636       1
    6618    6624   -6630    6636       4    6618    6624   -6630    6636       5
    6618    6624   -6630    6636       6    6618    6624    6630    6648       7
    6618    6624   -6630    6648       8    6618    6624   -6630    6648       9
    6618    6624   -6630    6648       6    6606    6588    6582    6618      34
    6606    6588   -6582    6618      35    6606    6588   -6582    6618      36
    6606    6588   -6582    6618      37    6594    6588    6582    6618      34
    6594    6588   -6582    6618      35    6594    6588   -6582    6618      36
    6594    6588   -6582    6618      37    6588    6582    6618    6621       3
    6588    6582    6618    6624      11    6588    6582   -6618    6624      12
    6588    6582   -6618    6624      13    6588    6582   -6618    6624       6
    6582    6618    6624    6630       2    6576    6582    6588    6594      38
    6576    6582   -6588    6594      39    6576    6582   -6588    6594      36
    6576    6582   -6588    6594      40    6576    6582    6588    6606      38
    6576    6582   -6588    6606      39    6576    6582   -6588    6606      36
    6576    6582   -6588    6606      40    6576    6582    6618    6621       3
    6576    6582    6618    6624      16    6576    6582   -6618    6624      17
    6576    6582   -6618    6624      18    6576    6582   -6618    6624       6
    6651    6648    6654    6660       2    6648    6654    6660    6666       1
    6648    6654   -6660    6666       4    6648    6654   -6660    6666       5
    6648    6654   -6660    6666       6    6648    6654    6660    6690       7
    6648    6654   -6660    6690       8    6648    6654   -6660    6690       9
    6648    6654   -6660    6690       6    6636    6630    6648    6651       3
    6636    6630    6648    6654      11    6636    6630   -6648    6654      12
    6636    6630   -6648    6654      13    6636    6630   -6648    6654       6
    6630    6648    6654    6660       2    6624    6630    6648    6651       3
    6624    6630    6648    6654      16    6624    6630   -6648    6654      17
    6624    6630   -6648    6654      18    6624    6630   -6648    6654       6
    6693    6690    6696    6702       2    6690    6696    6702    6708       1
    6690    6696   -6702    6708       4    6690    6696   -6702    6708       5
    6690    6696   -6702    6708       6    6690    6696    6702    6747       7
    6690    6696   -6702    6747       8    6690    6696   -6702    6747       9
    6690    6696   -6702    6747       6    6684    6666    6660    6690      86
    6684    6666   -6660    6690      87    6684    6666   -6660    6690      88
    6684    6666   -6660    6690      89    6672    6666    6660    6690      34
    6672    6666   -6660    6690      35    6672    6666   -6660    6690      36
    6672    6666   -6660    6690      37    6666    6660    6690    6693       3
    6666    6660    6690    6696      11    6666    6660   -6690    6696      12
    6666    6660   -6690    6696      13    6666    6660   -6690    6696       6
    6660    6690    6696    6702       2    6654    6660    6666    6672      38
    6654    6660   -6666    6672      39    6654    6660   -6666    6672      36
    6654    6660   -6666    6672      40    6654    6660    6666    6684      99
    6654    6660   -6666    6684     100    6654    6660   -6666    6684      88
    6654    6660   -6666    6684     101    6654    6660    6690    6693       3
    6654    6660    6690    6696      16    6654    6660   -6690    6696      17
    6654    6660   -6690    6696      18    6654    6660   -6690    6696       6
    6750    6747    6753    6759       2    6747    6753    6759    6765       1
    6747    6753   -6759    6765       4    6747    6753   -6759    6765       5
    6747    6753   -6759    6765       6    6747    6753    6759    6780       7
    6747    6753   -6759    6780       8    6747    6753   -6759    6780       9
    6747    6753   -6759    6780       6    6726    6708    6702    6747     103
    6726    6708   -6702    6747     104    6726    6708   -6702    6747     105
    6726    6708   -6702    6747     106    6714    6708    6702    6747      34
    6714    6708   -6702    6747      35    6714    6708   -6702    6747      36
    6714    6708   -6702    6747      37    6714    6708    6726    6735     107
    6714    6708   -6726    6735     108    6714    6708   -6726    6735     109
    6714    6708   -6726    6735     110    6708    6702    6747    6750       3
    6708    6702    6747    6753      11    6708    6702   -6747    6753      12
    6708    6702   -6747    6753      13    6708    6702   -6747    6753       6
    6702    6708    6726    6735     111    6702    6708   -6726    6735     112
    6702    6708   -6726    6735     109    6702    6708   -6726    6735     113
    6702    6747    6753    6759       2    6696    6702    6708    6714      38
    6696    6702   -6708    6714      39    6696    6702   -6708    6714      36
    6696    6702   -6708    6714      40    6696    6702    6708    6726     114
    6696    6702   -6708    6726     115    6696    6702   -6708    6726     105
    6696    6702   -6708    6726     116    6696    6702    6747    6750       3
    6696    6702    6747    6753      16    6696    6702   -6747    6753      17
    6696    6702   -6747    6753      18    6696    6702   -6747    6753       6
    6783    6780    6786    6792       2    6780    6786    6792    6798       1
    6780    6786   -6792    6798       4    6780    6786   -6792    6798       5
    6780    6786   -6792    6798       6    6780    6786    6792    6810       7
    6780    6786   -6792    6810       8    6780    6786   -6792    6810       9
    6780    6786   -6792    6810       6    6774    6765    6759    6780     123
    6774    6765   -6759    6780     124    6774    6765   -6759    6780     125
    6774    6765   -6759    6780     126    6765    6759    6780    6783       3
    6765    6759    6780    6786      11    6765    6759   -6780    6786      12
    6765    6759   -6780    6786      13    6765    6759   -6780    6786       6
    6759    6780    6786    6792       2    6753    6759    6765    6774     131
    6753    6759   -6765    6774     132    6753    6759   -6765    6774     125
    6753    6759   -6765    6774     133    6753    6759    6780    6783       3
    6753    6759    6780    6786      16    6753    6759   -6780    6786      17
    6753    6759   -6780    6786      18    6753    6759   -6780    6786       6
    6813    6810    6816    6822       2    6810    6816    6822    6828       1
    6810    6816   -6822    6828       4    6810    6816   -6822    6828       5
    6810    6816   -6822    6828       6    6810    6816    6822    6852       7
    6810    6816   -6822    6852       8    6810    6816   -6822    6852       9
    6810    6816   -6822    6852       6    6798    6792    6810    6813       3
    6798    6792    6810    6816      11    6798    6792   -6810    6816      12
    6798    6792   -6810    6816      13    6798    6792   -6810    6816       6
    6792    6810    6816    6822       2    6786    6792    6810    6813       3
    6786    6792    6810    6816      16    6786    6792   -6810    6816      17
    6786    6792   -6810    6816      18    6786    6792   -6810    6816       6
    6855    6852    6858    6864       2    6852    6858    6864    6873       7
    6852    6858   -6864    6873       8    6852    6858   -6864    6873       9
    6852    6858   -6864    6873       6    6837    6828    6822    6852     153
    6837    6828   -6822    6852     154    6837    6828   -6822    6852     155
    6837    6828   -6822    6852     156    6828    6822    6852    6855       3
    6828    6822    6852    6858      11    6828    6822   -6852    6858      12
    6828    6822   -6852    6858      13    6828    6822   -6852    6858       6
    6822    6828    6837    6840       7    6822    6828    6837    6843     157
    6822    6828   -6837    6843     158    6822    6828   -6837    6843     159
    6822    6828   -6837    6843     160    6822    6852    6858    6864       2
    6816    6822    6828    6837     161    6816    6822   -6828    6837     162
    6816    6822   -6828    6837     155    6816    6822   -6828    6837     163
    6816    6822    6852    6855       3    6816    6822    6852    6858      16
    6816    6822   -6852    6858      17    6816    6822   -6852    6858      18
    6816    6822   -6852    6858       6    6876    6873    6879    6885       2
    6873    6879    6885    6891       1    6873    6879   -6885    6891       4
    6873    6879   -6885    6891       5    6873    6879   -6885    6891       6
    6873    6879    6885    6909       7    6873    6879   -6885    6909       8
    6873    6879   -6885    6909       9    6873    6879   -6885    6909       6
    6864    6873    6879    6885       2    6858    6864    6873    6876       3
    6858    6864    6873    6879      16    6858    6864   -6873    6879      17
    6858    6864   -6873    6879      18    6858    6864   -6873    6879       6
    6912    6909    6915    6921       2    6909    6915    6921    6927       1
    6909    6915   -6921    6927       4    6909    6915   -6921    6927       5
    6909    6915   -6921    6927       6    6909    6915    6921    6975       7
    6909    6915   -6921    6975       8    6909    6915   -6921    6975       9
    6909    6915   -6921    6975       6    6900    6891    6885    6909      24
    6900    6891   -6885    6909      25    6900    6891   -6885    6909      26
    6900    6891   -6885    6909      27    6891    6885    6909    6912       3
    6891    6885    6909    6915      11    6891    6885   -6909    6915      12
    6891    6885   -6909    6915      13    6891    6885   -6909    6915       6
    6885    6891    6900    6903       7    6885    6891   -6900    6903      28
    6885    6891   -6900    6903      29    6885    6891   -6900    6903      30
    6885    6891    6900    6906       7    6885    6891   -6900    6906      28
    6885    6891   -6900    6906      29    6885    6891   -6900    6906      30
    6885    6909    6915    6921       2    6879    6885    6891    6900      31
    6879    6885   -6891    6900      32    6879    6885   -6891    6900      26
    6879    6885   -6891    6900      33    6879    6885    6909    6912       3
    6879    6885    6909    6915      16    6879    6885   -6909    6915      17
    6879    6885   -6909    6915      18    6879    6885   -6909    6915       6
    6978    6975    6981    6987       2    6975    6981    6987    6993       1
    6975    6981   -6987    6993       4    6975    6981   -6987    6993       5
    6975    6981   -6987    6993       6    6975    6981    6987    7020       7
    6975    6981   -6987    7020       8    6975    6981   -6987    7020       9
    6975    6981   -6987    7020       6    6936    6927    6921    6975      10
    6936    6945    6954    6963      10    6927    6921    6975    6978       3
    6927    6921    6975    6981      11    6927    6921   -6975    6981      12
    6927    6921   -6975    6981      13    6927    6921   -6975    6981       6
    6927    6936    6945    6954      21    6927    6936   -6945    6954      22
    6927    6936   -6945    6954      23    6921    6927    6936    6945      21
    6921    6927   -6936    6945      22    6921    6927   -6936    6945      23
    6921    6975    6981    6987       2    6915    6921    6927    6936      10
    6915    6921    6975    6978       3    6915    6921    6975    6981      16
    6915    6921   -6975    6981      17    6915    6921   -6975    6981      18
    6915    6921   -6975    6981       6    7023    7020    7026    7032       2
    7020    7026    7032    7038       1    7020    7026   -7032    7038       4
    7020    7026   -7032    7038       5    7020    7026   -7032    7038       6
    7020    7026    7032    7077       7    7020    7026   -7032    7077       8
    7020    7026   -7032    7077       9    7020    7026   -7032    7077       6
    7002    6993    6987    7020      64    7002    6993   -6987    7020      65
    7002    6993   -6987    7020      54    7002    6993   -6987    7020      66
    6993    6987    7020    7023       3    6993    6987    7020    7026      11
    6993    6987   -7020    7026      12    6993    6987   -7020    7026      13
    6993    6987   -7020    7026       6    6993    7002    7011    7014     117
    6993    7002   -7011    7014     118    6993    7002    7011    7017     117
    6993    7002   -7011    7017     118    6987    6993    7002    7011     119
    6987    6993   -7002    7011     120    6987    6993   -7002    7011     121
    6987    6993   -7002    7011     122    6987    7020    7026    7032       2
    6981    6987    6993    7002      75    6981    6987   -6993    7002      76
    6981    6987   -6993    7002      54    6981    6987   -6993    7002      77
    6981    6987    7020    7023       3    6981    6987    7020    7026      16
    6981    6987   -7020    7026      17    6981    6987   -7020    7026      18
    6981    6987   -7020    7026       6    7080    7077    7083    7089       2
    7077    7083    7089    7098       7    7077    7083   -7089    7098       8
    7077    7083   -7089    7098       9    7077    7083   -7089    7098       6
    7056    7038    7032    7077     103    7056    7038   -7032    7077     104
    7056    7038   -7032    7077     105    7056    7038   -7032    7077     106
    7044    7038    7032    7077      34    7044    7038   -7032    7077      35
    7044    7038   -7032    7077      36    7044    7038   -7032    7077      37
    7044    7038    7056    7065     107    7044    7038   -7056    7065     108
    7044    7038   -7056    7065     109    7044    7038   -7056    7065     110
    7038    7032    7077    7080       3    7038    7032    7077    7083      11
    7038    7032   -7077    7083      12    7038    7032   -7077    7083      13
    7038    7032   -7077    7083       6    7032    7038    7056    7065     111
    7032    7038   -7056    7065     112    7032    7038   -7056    7065     109
    7032    7038   -7056    7065     113    7032    7077    7083    7089       2
    7026    7032    7038    7044      38    7026    7032   -7038    7044      39
    7026    7032   -7038    7044      36    7026    7032   -7038    7044      40
    7026    7032    7038    7056     114    7026    7032   -7038    7056     115
    7026    7032   -7038    7056     105    7026    7032   -7038    7056     116
    7026    7032    7077    7080       3    7026    7032    7077    7083      16
    7026    7032   -7077    7083      17    7026    7032   -7077    7083      18
    7026    7032   -7077    7083       6    7101    7098    7104    7110       2
    7098    7104    7110    7116       1    7098    7104   -7110    7116       4
    7098    7104   -7110    7116       5    7098    7104   -7110    7116       6
    7098    7104    7110    7140       7    7098    7104   -7110    7140       8
    7098    7104   -7110    7140       9    7098    7104   -7110    7140       6
    7089    7098    7104    7110       2    7083    7089    7098    7101       3
    7083    7089    7098    7104      16    7083    7089   -7098    7104      17
    7083    7089   -7098    7104      18    7083    7089   -7098    7104       6
    7143    7140    7146    7152       2    7140    7146    7152    7158       1
    7140    7146   -7152    7158       4    7140    7146   -7152    7158       5
    7140    7146   -7152    7158       6    7140    7146    7152    7197       7
    7140    7146   -7152    7197       8    7140    7146   -7152    7197       9
    7140    7146   -7152    7197       6    7125    7116    7110    7140     153
    7125    7116   -7110    7140     154    7125    7116   -7110    7140     155
    7125    7116   -7110    7140     156    7116    7110    7140    7143       3
    7116    7110    7140    7146      11    7116    7110   -7140    7146      12
    7116    7110   -7140    7146      13    7116    7110   -7140    7146       6
    7110    7116    7125    7128       7    7110    7116    7125    7131     157
    7110    7116   -7125    7131     158    7110    7116   -7125    7131     159
    7110    7116   -7125    7131     160    7110    7140    7146    7152       2
    7104    7110    7116    7125     161    7104    7110   -7116    7125     162
    7104    7110   -7116    7125     155    7104    7110   -7116    7125     163
    7104    7110    7140    7143       3    7104    7110    7140    7146      16
    7104    7110   -7140    7146      17    7104    7110   -7140    7146      18
    7104    7110   -7140    7146       6    7200    7197    7203    7209       2
    7197    7203    7209    7215       1    7197    7203   -7209    7215       4
    7197    7203   -7209    7215       5    7197    7203   -7209    7215       6
    7197    7203    7209    7254       7    7197    7203   -7209    7254       8
    7197    7203   -7209    7254       9    7197    7203   -7209    7254       6
    7176    7158    7152    7197     103    7176    7158   -7152    7197     104
    7176    7158   -7152    7197     105    7176    7158   -7152    7197     106
    7164    7158    7152    7197      34    7164    7158   -7152    7197      35
    7164    7158   -7152    7197      36    7164    7158   -7152    7197      37
    7164    7158    7176    7185     107    7164    7158   -7176    7185     108
    7164    7158   -7176    7185     109    7164    7158   -7176    7185     110
    7158    7152    7197    7200       3    7158    7152    7197    7203      11
    7158    7152   -7197    7203      12    7158    7152   -7197    7203      13
    7158    7152   -7197    7203       6    7152    7158    7176    7185     111
    7152    7158   -7176    7185     112    7152    7158   -7176    7185     109
    7152    7158   -7176    7185     113    7152    7197    7203    7209       2
    7146    7152    7158    7164      38    7146    7152   -7158    7164      39
    7146    7152   -7158    7164      36    7146    7152   -7158    7164      40
    7146    7152    7158    7176     114    7146    7152   -7158    7176     115
    7146    7152   -7158    7176     105    7146    7152   -7158    7176     116
    7146    7152    7197    7200       3    7146    7152    7197    7203      16
    7146    7152   -7197    7203      17    7146    7152   -7197    7203      18
    7146    7152   -7197    7203       6    7257    7254    7260    7266       2
    7254    7260    7266    7272       1    7254    7260   -7266    7272       4
    7254    7260   -7266    7272       5    7254    7260   -7266    7272       6
    7254    7260    7266    7287       7    7254    7260   -7266    7287       8
    7254    7260   -7266    7287       9    7254    7260   -7266    7287       6
    7233    7215    7209    7254     103    7233    7215   -7209    7254     104
    7233    7215   -7209    7254     105    7233    7215   -7209    7254     106
    7221    7215    7209    7254      34    7221    7215   -7209    7254      35
    7221    7215   -7209    7254      36    7221    7215   -7209    7254      37
    7221    7215    7233    7242     107    7221    7215   -7233    7242     108
    7221    7215   -7233    7242     109    7221    7215   -7233    7242     110
    7215    7209    7254    7257       3    7215    7209    7254    7260      11
    7215    7209   -7254    7260      12    7215    7209   -7254    7260      13
    7215    7209   -7254    7260       6    7209    7215    7233    7242     111
    7209    7215   -7233    7242     112    7209    7215   -7233    7242     109
    7209    7215   -7233    7242     113    7209    7254    7260    7266       2
    7203    7209    7215    7221      38    7203    7209   -7215    7221      39
    7203    7209   -7215    7221      36    7203    7209   -7215    7221      40
    7203    7209    7215    7233     114    7203    7209   -7215    7233     115
    7203    7209   -7215    7233     105    7203    7209   -7215    7233     116
    7203    7209    7254    7257       3    7203    7209    7254    7260      16
    7203    7209   -7254    7260      17    7203    7209   -7254    7260      18
    7203    7209   -7254    7260       6    7290    7287    7293    7299       2
    7287    7293    7299    7305       1    7287    7293   -7299    7305       4
    7287    7293   -7299    7305       5    7287    7293   -7299    7305       6
    7287    7293    7299    7323       7    7287    7293   -7299    7323       8
    7287    7293   -7299    7323       9    7287    7293   -7299    7323       6
    7281    7272    7266    7287     123    7281    7272   -7266    7287     124
    7281    7272   -7266    7287     125    7281    7272   -7266    7287     126
    7272    7266    7287    7290       3    7272    7266    7287    7293      11
    7272    7266   -7287    7293      12    7272    7266   -7287    7293      13
    7272    7266   -7287    7293       6    7266    7287    7293    7299       2
    7260    7266    7272    7281     131    7260    7266   -7272    7281     132
    7260    7266   -7272    7281     125    7260    7266   -7272    7281     133
    7260    7266    7287    7290       3    7260    7266    7287    7293      16
    7260    7266   -7287    7293      17    7260    7266   -7287    7293      18
    7260    7266   -7287    7293       6    7326    7323    7329    7335       2
    7323    7329    7335    7341       1    7323    7329   -7335    7341       4
    7323    7329   -7335    7341       5    7323    7329   -7335    7341       6
    7323    7329    7335    7353       7    7323    7329   -7335    7353       8
    7323    7329   -7335    7353       9    7323    7329   -7335    7353       6
    7314    7305    7299    7323      24    7314    7305   -7299    7323      25
    7314    7305   -7299    7323      26    7314    7305   -7299    7323      27
    7305    7299    7323    7326       3    7305    7299    7323    7329      11
    7305    7299   -7323    7329      12    7305    7299   -7323    7329      13
    7305    7299   -7323    7329       6    7299    7305    7314    7317       7
    7299    7305   -7314    7317      28    7299    7305   -7314    7317      29
    7299    7305   -7314    7317      30    7299    7305    7314    7320       7
    7299    7305   -7314    7320      28    7299    7305   -7314    7320      29
    7299    7305   -7314    7320      30    7299    7323    7329    7335       2
    7293    7299    7305    7314      31    7293    7299   -7305    7314      32
    7293    7299   -7305    7314      26    7293    7299   -7305    7314      33
    7293    7299    7323    7326       3    7293    7299    7323    7329      16
    7293    7299   -7323    7329      17    7293    7299   -7323    7329      18
    7293    7299   -7323    7329       6    7356    7353    7359    7365       2
    7353    7359    7365    7371       1    7353    7359   -7365    7371       4
    7353    7359   -7365    7371       5    7353    7359   -7365    7371       6
    7353    7359    7365    7404       7    7353    7359   -7365    7404       8
    7353    7359   -7365    7404       9    7353    7359   -7365    7404       6
    7341    7335    7353    7356       3    7341    7335    7353    7359      11
    7341    7335   -7353    7359      12    7341    7335   -7353    7359      13
    7341    7335   -7353    7359       6    7335    7353    7359    7365       2
    7329    7335    7353    7356       3    7329    7335    7353    7359      16
    7329    7335   -7353    7359      17    7329    7335   -7353    7359      18
    7329    7335   -7353    7359       6    7407    7404    7410    7416       2
    7404    7410    7416    7422       1    7404    7410   -7416    7422       4
    7404    7410   -7416    7422       5    7404    7410   -7416    7422       6
    7404    7410    7416    7470       7    7404    7410   -7416    7470       8
    7404    7410   -7416    7470       9    7404    7410   -7416    7470       6
    7380    7371    7365    7404      64    7380    7371   -7365    7404      65
    7380    7371   -7365    7404      54    7380    7371   -7365    7404      66
    7371    7365    7404    7407       3    7371    7365    7404    7410      11
    7371    7365   -7404    7410      12    7371    7365   -7404    7410      13
    7371    7365   -7404    7410       6    7371    7380    7389    7392      67
    7371    7380   -7389    7392      68    7371    7380   -7389    7392      69
    7371    7380   -7389    7392      70    7365    7371    7380    7389      71
    7365    7371   -7380    7389      72    7365    7371   -7380    7389      73
    7365    7371   -7380    7389      74    7365    7404    7410    7416       2
    7359    7365    7371    7380      75    7359    7365   -7371    7380      76
    7359    7365   -7371    7380      54    7359    7365   -7371    7380      77
    7359    7365    7404    7407       3    7359    7365    7404    7410      16
    7359    7365   -7404    7410      17    7359    7365   -7404    7410      18
    7359    7365   -7404    7410       6    7473    7470    7476    7482       2
    7470    7476    7482    7488       1    7470    7476   -7482    7488       4
    7470    7476   -7482    7488       5    7470    7476   -7482    7488       6
    7470    7476    7482    7536       7    7470    7476   -7482    7536       8
    7470    7476   -7482    7536       9    7470    7476   -7482    7536       6
    7431    7422    7416    7470      10    7431    7440    7449    7458      10
    7422    7416    7470    7473       3    7422    7416    7470    7476      11
    7422    7416   -7470    7476      12    7422    7416   -7470    7476      13
    7422    7416   -7470    7476       6    7422    7431    7440    7449      21
    7422    7431   -7440    7449      22    7422    7431   -7440    7449      23
    7416    7422    7431    7440      21    7416    7422   -7431    7440      22
    7416    7422   -7431    7440      23    7416    7470    7476    7482       2
    7410    7416    7422    7431      10    7410    7416    7470    7473       3
    7410    7416    7470    7476      16    7410    7416   -7470    7476      17
    7410    7416   -7470    7476      18    7410    7416   -7470    7476       6
    7539    7536    7542    7548       2    7536    7542    7548    7554       1
    7536    7542   -7548    7554       4    7536    7542   -7548    7554       5
    7536    7542   -7548    7554       6    7536    7542    7548    7584       7
    7536    7542   -7548    7584       8    7536    7542   -7548    7584       9
    7536    7542   -7548    7584       6    7497    7488    7482    7536      10
    7497    7506    7515    7524      10    7488    7482    7536    7539       3
    7488    7482    7536    7542      11    7488    7482   -7536    7542      12
    7488    7482   -7536    7542      13    7488    7482   -7536    7542       6
    7488    7497    7506    7515      21    7488    7497   -7506    7515      22
    7488    7497   -7506    7515      23    7482    7488    7497    7506      21
    7482    7488   -7497    7506      22    7482    7488   -7497    7506      23
    7482    7536    7542    7548       2    7476    7482    7488    7497      10
    7476    7482    7536    7539       3    7476    7482    7536    7542      16
    7476    7482   -7536    7542      17    7476    7482   -7536    7542      18
    7476    7482   -7536    7542       6    7587    7584    7590    7596       2
    7584    7590    7596    7605       7    7584    7590   -7596    7605       8
    7584    7590   -7596    7605       9    7584    7590   -7596    7605       6
    7572    7554    7548    7584      34    7572    7554   -7548    7584      35
    7572    7554   -7548    7584      36    7572    7554   -7548    7584      37
    7560    7554    7548    7584      34    7560    7554   -7548    7584      35
    7560    7554   -7548    7584      36    7560    7554   -7548    7584      37
    7554    7548    7584    7587       3    7554    7548    7584    7590      11
    7554    7548   -7584    7590      12    7554    7548   -7584    7590      13
    7554    7548   -7584    7590       6    7548    7584    7590    7596       2
    7542    7548    7554    7560      38    7542    7548   -7554    7560      39
    7542    7548   -7554    7560      36    7542    7548   -7554    7560      40
    7542    7548    7554    7572      38    7542    7548   -7554    7572      39
    7542    7548   -7554    7572      36    7542    7548   -7554    7572      40
    7542    7548    7584    7587       3    7542    7548    7584    7590      16
    7542    7548   -7584    7590      17    7542    7548   -7584    7590      18
    7542    7548   -7584    7590       6    7608    7605    7611    7617       2
    7605    7611    7617    7623       1    7605    7611   -7617    7623       4
    7605    7611   -7617    7623       5    7605    7611   -7617    7623       6
    7605    7611    7617    7677       7    7605    7611   -7617    7677       8
    7605    7611   -7617    7677       9    7605    7611   -7617    7677       6
    7596    7605    7611    7617       2    7590    7596    7605    7608       3
    7590    7596    7605    7611      16    7590    7596   -7605    7611      17
    7590    7596   -7605    7611      18    7590    7596   -7605    7611       6
    7680    7677    7683    7689       2    7677    7683    7689    7695       1
    7677    7683   -7689    7695       4    7677    7683   -7689    7695       5
    7677    7683   -7689    7695       6    7677    7683    7689    7743       7
    7677    7683   -7689    7743       8    7677    7683   -7689    7743       9
    7677    7683   -7689    7743       6    7641    7650    7656    7659      51
    7641    7650   -7656    7659       6    7641    7650    7656    7668      51
    7641    7650   -7656    7668       6    7632    7623    7617    7677      10
    7632    7641    7650    7656       7    7632    7641   -7650    7656      29
    7623    7617    7677    7680       3    7623    7617    7677    7683      11
    7623    7617   -7677    7683      12    7623    7617   -7677    7683      13
    7623    7617   -7677    7683       6    7623    7632    7641    7650      10
    7617    7623    7632    7641      21    7617    7623   -7632    7641      22
    7617    7623   -7632    7641      23    7617    7677    7683    7689       2
    7611    7617    7623    7632      10    7611    7617    7677    7680       3
    7611    7617    7677    7683      16    7611    7617   -7677    7683      17
    7611    7617   -7677    7683      18    7611    7617   -7677    7683       6
    7746    7743    7749    7755       2    7743    7749    7755    7764       7
    7743    7749   -7755    7764       8    7743    7749   -7755    7764       9
    7743    7749   -7755    7764       6    7704    7695    7689    7743      10
    7704    7713    7722    7731      10    7695    7689    7743    7746       3
    7695    7689    7743    7749      11    7695    7689   -7743    7749      12
    7695    7689   -7743    7749      13    7695    7689   -7743    7749       6
    7695    7704    7713    7722      21    7695    7704   -7713    7722      22
    7695    7704   -7713    7722      23    7689    7695    7704    7713      21
    7689    7695   -7704    7713      22    7689    7695   -7704    7713      23
    7689    7743    7749    7755       2    7683    7689    7695    7704      10
    7683    7689    7743    7746       3    7683    7689    7743    7749      16
    7683    7689   -7743    7749      17    7683    7689   -7743    7749      18
    7683    7689   -7743    7749       6    7767    7764    7770    7776       2
    7764    7770    7776    7782       1    7764    7770   -7776    7782       4
    7764    7770   -7776    7782       5    7764    7770   -7776    7782       6
    7764    7770    7776    7812       7    7764    7770   -7776    7812       8
    7764    7770   -7776    7812       9    7764    7770   -7776    7812       6
    7755    7764    7770    7776       2    7749    7755    7764    7767       3
    7749    7755    7764    7770      16    7749    7755   -7764    7770      17
    7749    7755   -7764    7770      18    7749    7755   -7764    7770       6
    7815    7812    7818    7824       2    7812    7818    7824    7830       1
    7812    7818   -7824    7830       4    7812    7818   -7824    7830       5
    7812    7818   -7824    7830       6    7812    7818    7824    7869       7
    7812    7818   -7824    7869       8    7812    7818   -7824    7869       9
    7812    7818   -7824    7869       6    7800    7782    7776    7812      34
    7800    7782   -7776    7812      35    7800    7782   -7776    7812      36
    7800    7782   -7776    7812      37    7788    7782    7776    7812      34
    7788    7782   -7776    7812      35    7788    7782   -7776    7812      36
    7788    7782   -7776    7812      37    7782    7776    7812    7815       3
    7782    7776    7812    7818      11    7782    7776   -7812    7818      12
    7782    7776   -7812    7818      13    7782    7776   -7812    7818       6
    7776    7812    7818    7824       2    7770    7776    7782    7788      38
    7770    7776   -7782    7788      39    7770    7776   -7782    7788      36
    7770    7776   -7782    7788      40    7770    7776    7782    7800      38
    7770    7776   -7782    7800      39    7770    7776   -7782    7800      36
    7770    7776   -7782    7800      40    7770    7776    7812    7815       3
    7770    7776    7812    7818      16    7770    7776   -7812    7818      17
    7770    7776   -7812    7818      18    7770    7776   -7812    7818       6
    7872    7869    7875    7881       2    7869    7875    7881    7887       1
    7869    7875   -7881    7887       4    7869    7875   -7881    7887       5
    7869    7875   -7881    7887       6    7869    7875    7881    7911       7
    7869    7875   -7881    7911       8    7869    7875   -7881    7911       9
    7869    7875   -7881    7911       6    7848    7830    7824    7869     103
    7848    7830   -7824    7869     104    7848    7830   -7824    7869     105
    7848    7830   -7824    7869     106    7836    7830    7824    7869      34
    7836    7830   -7824    7869      35    7836    7830   -7824    7869      36
    7836    7830   -7824    7869      37    7836    7830    7848    7857     107
    7836    7830   -7848    7857     108    7836    7830   -7848    7857     109
    7836    7830   -7848    7857     110    7830    7824    7869    7872       3
    7830    7824    7869    7875      11    7830    7824   -7869    7875      12
    7830    7824   -7869    7875      13    7830    7824   -7869    7875       6
    7824    7830    7848    7857     111    7824    7830   -7848    7857     112
    7824    7830   -7848    7857     109    7824    7830   -7848    7857     113
    7824    7869    7875    7881       2    7818    7824    7830    7836      38
    7818    7824   -7830    7836      39    7818    7824   -7830    7836      36
    7818    7824   -7830    7836      40    7818    7824    7830    7848     114
    7818    7824   -7830    7848     115    7818    7824   -7830    7848     105
    7818    7824   -7830    7848     116    7818    7824    7869    7872       3
    7818    7824    7869    7875      16    7818    7824   -7869    7875      17
    7818    7824   -7869    7875      18    7818    7824   -7869    7875       6
    7914    7911    7917    7923       2    7911    7917    7923    7929       1
    7911    7917   -7923    7929       4    7911    7917   -7923    7929       5
    7911    7917   -7923    7929       6    7911    7917    7923    7959       7
    7911    7917   -7923    7959       8    7911    7917   -7923    7959       9
    7911    7917   -7923    7959       6    7905    7887    7881    7911      86
    7905    7887   -7881    7911      87    7905    7887   -7881    7911      88
    7905    7887   -7881    7911      89    7893    7887    7881    7911      34
    7893    7887   -7881    7911      35    7893    7887   -7881    7911      36
    7893    7887   -7881    7911      37    7887    7881    7911    7914       3
    7887    7881    7911    7917      11    7887    7881   -7911    7917      12
    7887    7881   -7911    7917      13    7887    7881   -7911    7917       6
    7881    7911    7917    7923       2    7875    7881    7887    7893      38
    7875    7881   -7887    7893      39    7875    7881   -7887    7893      36
    7875    7881   -7887    7893      40    7875    7881    7887    7905      99
    7875    7881   -7887    7905     100    7875    7881   -7887    7905      88
    7875    7881   -7887    7905     101    7875    7881    7911    7914       3
    7875    7881    7911    7917      16    7875    7881   -7911    7917      17
    7875    7881   -7911    7917      18    7875    7881   -7911    7917       6
    7962    7959    7965    7971       2    7959    7965    7971    7977       1
    7959    7965   -7971    7977       4    7959    7965   -7971    7977       5
    7959    7965   -7971    7977       6    7959    7965    7971    8025       7
    7959    7965   -7971    8025       8    7959    7965   -7971    8025       9
    7959    7965   -7971    8025       6    7947    7929    7923    7959      34
    7947    7929   -7923    7959      35    7947    7929   -7923    7959      36
    7947    7929   -7923    7959      37    7935    7929    7923    7959      34
    7935    7929   -7923    7959      35    7935    7929   -7923    7959      36
    7935    7929   -7923    7959      37    7929    7923    7959    7962       3
    7929    7923    7959    7965      11    7929    7923   -7959    7965      12
    7929    7923   -7959    7965      13    7929    7923   -7959    7965       6
    7923    7959    7965    7971       2    7917    7923    7929    7935      38
    7917    7923   -7929    7935      39    7917    7923   -7929    7935      36
    7917    7923   -7929    7935      40    7917    7923    7929    7947      38
    7917    7923   -7929    7947      39    7917    7923   -7929    7947      36
    7917    7923   -7929    7947      40    7917    7923    7959    7962       3
    7917    7923    7959    7965      16    7917    7923   -7959    7965      17
    7917    7923   -7959    7965      18    7917    7923   -7959    7965       6
    8028    8025    8031    8037       2    8025    8031    8037    8043       1
    8025    8031   -8037    8043       4    8025    8031   -8037    8043       5
    8025    8031   -8037    8043       6    8025    8031    8037    8061       7
    8025    8031   -8037    8061       8    8025    8031   -8037    8061       9
    8025    8031   -8037    8061       6    7986    7977    7971    8025      10
    7986    7995    8004    8013      10    7977    7971    8025    8028       3
    7977    7971    8025    8031      11    7977    7971   -8025    8031      12
    7977    7971   -8025    8031      13    7977    7971   -8025    8031       6
    7977    7986    7995    8004      21    7977    7986   -7995    8004      22
    7977    7986   -7995    8004      23    7971    7977    7986    7995      21
    7971    7977   -7986    7995      22    7971    7977   -7986    7995      23
    7971    8025    8031    8037       2    7965    7971    7977    7986      10
    7965    7971    8025    8028       3    7965    7971    8025    8031      16
    7965    7971   -8025    8031      17    7965    7971   -8025    8031      18
    7965    7971   -8025    8031       6    8064    8061    8067    8073       2
    8061    8067    8073    8082       7    8061    8067   -8073    8082       8
    8061    8067   -8073    8082       9    8061    8067   -8073    8082       6
    8052    8043    8037    8061      24    8052    8043   -8037    8061      25
    8052    8043   -8037    8061      26    8052    8043   -8037    8061      27
    8043    8037    8061    8064       3    8043    8037    8061    8067      11
    8043    8037   -8061    8067      12    8043    8037   -8061    8067      13
    8043    8037   -8061    8067       6    8037    8043    8052    8055       7
    8037    8043   -8052    8055      28    8037    8043   -8052    8055      29
    8037    8043   -8052    8055      30    8037    8043    8052    8058       7
    8037    8043   -8052    8058      28    8037    8043   -8052    8058      29
    8037    8043   -8052    8058      30    8037    8061    8067    8073       2
    8031    8037    8043    8052      31    8031    8037   -8043    8052      32
    8031    8037   -8043    8052      26    8031    8037   -8043    8052      33
    8031    8037    8061    8064       3    8031    8037    8061    8067      16
    8031    8037   -8061    8067      17    8031    8037   -8061    8067      18
    8031    8037   -8061    8067       6    8085    8082    8088    8094       2
    8082    8088    8094    8100       1    8082    8088   -8094    8100       4
    8082    8088   -8094    8100       5    8082    8088   -8094    8100       6
    8082    8088    8094    8148       7    8082    8088   -8094    8148       8
    8082    8088   -8094    8148       9    8082    8088   -8094    8148       6
    8073    8082    8088    8094       2    8067    8073    8082    8085       3
    8067    8073    8082    8088      16    8067    8073   -8082    8088      17
    8067    8073   -8082    8088      18    8067    8073   -8082    8088       6
    8151    8148    8154    8160       2    8148    8154    8160    8166       1
    8148    8154   -8160    8166       4    8148    8154   -8160    8166       5
    8148    8154   -8160    8166       6    8148    8154    8160    8190       7
    8148    8154   -8160    8190       8    8148    8154   -8160    8190       9
    8148    8154   -8160    8190       6    8109    8100    8094    8148      10
    8109    8118    8127    8136      10    8100    8094    8148    8151       3
    8100    8094    8148    8154      11    8100    8094   -8148    8154      12
    8100    8094   -8148    8154      13    8100    8094   -8148    8154       6
    8100    8109    8118    8127      21    8100    8109   -8118    8127      22
    8100    8109   -8118    8127      23    8094    8100    8109    8118      21
    8094    8100   -8109    8118      22    8094    8100   -8109    8118      23
    8094    8148    8154    8160       2    8088    8094    8100    8109      10
    8088    8094    8148    8151       3    8088    8094    8148    8154      16
    8088    8094   -8148    8154      17    8088    8094   -8148    8154      18
    8088    8094   -8148    8154       6    8193    8190    8196    8202       2
    8190    8196    8202    8208       1    8190    8196   -8202    8208       4
    8190    8196   -8202    8208       5    8190    8196   -8202    8208       6
    8190    8196    8202    8247       7    8190    8196   -8202    8247       8
    8190    8196   -8202    8247       9    8190    8196   -8202    8247       6
    8184    8166    8160    8190      86    8184    8166   -8160    8190      87
    8184    8166   -8160    8190      88    8184    8166   -8160    8190      89
    8172    8166    8160    8190      34    8172    8166   -8160    8190      35
    8172    8166   -8160    8190      36    8172    8166   -8160    8190      37
    8166    8160    8190    8193       3    8166    8160    8190    8196      11
    8166    8160   -8190    8196      12    8166    8160   -8190    8196      13
    8166    8160   -8190    8196       6    8160    8190    8196    8202       2
    8154    8160    8166    8172      38    8154    8160   -8166    8172      39
    8154    8160   -8166    8172      36    8154    8160   -8166    8172      40
    8154    8160    8166    8184      99    8154    8160   -8166    8184     100
    8154    8160   -8166    8184      88    8154    8160   -8166    8184     101
    8154    8160    8190    8193       3    8154    8160    8190    8196      16
    8154    8160   -8190    8196      17    8154    8160   -8190    8196      18
    8154    8160   -8190    8196       6    8250    8247    8253    8259       2
    8247    8253    8259    8265       1    8247    8253   -8259    8265       4
    8247    8253   -8259    8265       5    8247    8253   -8259    8265       6
    8247    8253    8259    8289       7    8247    8253   -8259    8289       8
    8247    8253   -8259    8289       9    8247    8253   -8259    8289       6
    8217    8208    8202    8247      52    8217    8208   -8202    8247      53
    8217    8208   -8202    8247      54    8217    8208   -8202    8247      55
    8208    8202    8247    8250       3    8208    8202    8247    8253      11
    8208    8202   -8247    8253      12    8208    8202   -8247    8253      13
    8208    8202   -8247    8253       6    8202    8208    8217    8223      56
    8202    8208   -8217    8223      57    8202    8208   -8217    8223      58
    8202    8208   -8217    8223      59    8202    8208    8217    8235      56
    8202    8208   -8217    8235      57    8202    8208   -8217    8235      58
    8202    8208   -8217    8235      59    8202    8247    8253    8259       2
    8196    8202    8208    8217      60    8196    8202   -8208    8217      61
    8196    8202   -8208    8217      54    8196    8202   -8208    8217      62
    8196    8202    8247    8250       3    8196    8202    8247    8253      16
    8196    8202   -8247    8253      17    8196    8202   -8247    8253      18
    8196    8202   -8247    8253       6    8292    8289    8295    8301       2
    8289    8295    8301    8307       1    8289    8295   -8301    8307       4
    8289    8295   -8301    8307       5    8289    8295   -8301    8307       6
    8289    8295    8301    8325       7    8289    8295   -8301    8325       8
    8289    8295   -8301    8325       9    8289    8295   -8301    8325       6
    8274    8265    8259    8289     153    8274    8265   -8259    8289     154
    8274    8265   -8259    8289     155    8274    8265   -8259    8289     156
    8265    8259    8289    8292       3    8265    8259    8289    8295      11
    8265    8259   -8289    8295      12    8265    8259   -8289    8295      13
    8265    8259   -8289    8295       6    8259    8265    8274    8277       7
    8259    8265    8274    8280     157    8259    8265   -8274    8280     158
    8259    8265   -8274    8280     159    8259    8265   -8274    8280     160
    8259    8289    8295    8301       2    8253    8259    8265    8274     161
    8253    8259   -8265    8274     162    8253    8259   -8265    8274     155
    8253    8259   -8265    8274     163    8253    8259    8289    8292       3
    8253    8259    8289    8295      16    8253    8259   -8289    8295      17
    8253    8259   -8289    8295      18    8253    8259   -8289    8295       6
    8328    8325    8331    8337       2    8325    8331    8337    8343       1
    8325    8331   -8337    8343       4    8325    8331   -8337    8343       5
    8325    8331   -8337    8343       6    8325    8331    8337    8370       7
    8325    8331   -8337    8370       8    8325    8331   -8337    8370       9
    8325    8331   -8337    8370       6    8316    8307    8301    8325      24
    8316    8307   -8301    8325      25    8316    8307   -8301    8325      26
    8316    8307   -8301    8325      27    8307    8301    8325    8328       3
    8307    8301    8325    8331      11    8307    8301   -8325    8331      12
    8307    8301   -8325    8331      13    8307    8301   -8325    8331       6
    8301    8307    8316    8319       7    8301    8307   -8316    8319      28
    8301    8307   -8316    8319      29    8301    8307   -8316    8319      30
    8301    8307    8316    8322       7    8301    8307   -8316    8322      28
    8301    8307   -8316    8322      29    8301    8307   -8316    8322      30
    8301    8325    8331    8337       2    8295    8301    8307    8316      31
    8295    8301   -8307    8316      32    8295    8301   -8307    8316      26
    8295    8301   -8307    8316      33    8295    8301    8325    8328       3
    8295    8301    8325    8331      16    8295    8301   -8325    8331      17
    8295    8301   -8325    8331      18    8295    8301   -8325    8331       6
    8373    8370    8376    8382       2    8370    8376    8382    8388       1
    8370    8376   -8382    8388       4    8370    8376   -8382    8388       5
    8370    8376   -8382    8388       6    8370    8376    8382    8427       7
    8370    8376   -8382    8427       8    8370    8376   -8382    8427       9
    8370    8376   -8382    8427       6    8352    8343    8337    8370      64
    8352    8343   -8337    8370      65    8352    8343   -8337    8370      54
    8352    8343   -8337    8370      66    8343    8337    8370    8373       3
    8343    8337    8370    8376      11    8343    8337   -8370    8376      12
    8343    8337   -8370    8376      13    8343    8337   -8370    8376       6
    8343    8352    8361    8364     117    8343    8352   -8361    8364     118
    8343    8352    8361    8367     117    8343    8352   -8361    8367     118
    8337    8343    8352    8361     119    8337    8343   -8352    8361     120
    8337    8343   -8352    8361     121    8337    8343   -8352    8361     122
    8337    8370    8376    8382       2    8331    8337    8343    8352      75
    8331    8337   -8343    8352      76    8331    8337   -8343    8352      54
    8331    8337   -8343    8352      77    8331    8337    8370    8373       3
    8331    8337    8370    8376      16    8331    8337   -8370    8376      17
    8331    8337   -8370    8376      18    8331    8337   -8370    8376       6
    8430    8427    8433    8439       2    8427    8433    8439    8445       1
    8427    8433   -8439    8445       4    8427    8433   -8439    8445       5
    8427    8433   -8439    8445       6    8427    8433    8439    8472       7
    8427    8433   -8439    8472       8    8427    8433   -8439    8472       9
    8427    8433   -8439    8472       6    8397    8388    8382    8427      52
    8397    8388   -8382    8427      53    8397    8388   -8382    8427      54
    8397    8388   -8382    8427      55    8388    8382    8427    8430       3
    8388    8382    8427    8433      11    8388    8382   -8427    8433      12
    8388    8382   -8427    8433      13    8388    8382   -8427    8433       6
    8382    8388    8397    8403      56    8382    8388   -8397    8403      57
    8382    8388   -8397    8403      58    8382    8388   -8397    8403      59
    8382    8388    8397    8415      56    8382    8388   -8397    8415      57
    8382    8388   -8397    8415      58    8382    8388   -8397    8415      59
    8382    8427    8433    8439       2    8376    8382    8388    8397      60
    8376    8382   -8388    8397      61    8376    8382   -8388    8397      54
    8376    8382   -8388    8397      62    8376    8382    8427    8430       3
    8376    8382    8427    8433      16    8376    8382   -8427    8433      17
    8376    8382   -8427    8433      18    8376    8382   -8427    8433       6
    8475    8472    8478    8484       2    8472    8478    8484    8490       1
    8472    8478   -8484    8490       4    8472    8478   -8484    8490       5
    8472    8478   -8484    8490       6    8472    8478    8484    8529       7
    8472    8478   -8484    8529       8    8472    8478   -8484    8529       9
    8472    8478   -8484    8529       6    8454    8445    8439    8472      64
    8454    8445   -8439    8472      65    8454    8445   -8439    8472      54
    8454    8445   -8439    8472      66    8445    8439    8472    8475       3
    8445    8439    8472    8478      11    8445    8439   -8472    8478      12
    8445    8439   -8472    8478      13    8445    8439   -8472    8478       6
    8445    8454    8463    8466     117    8445    8454   -8463    8466     118
    8445    8454    8463    8469     117    8445    8454   -8463    8469     118
    8439    8445    8454    8463     119    8439    8445   -8454    8463     120
    8439    8445   -8454    8463     121    8439    8445   -8454    8463     122
    8439    8472    8478    8484       2    8433    8439    8445    8454      75
    8433    8439   -8445    8454      76    8433    8439   -8445    8454      54
    8433    8439   -8445    8454      77    8433    8439    8472    8475       3
    8433    8439    8472    8478      16    8433    8439   -8472    8478      17
    8433    8439   -8472    8478      18    8433    8439   -8472    8478       6
    8532    8529    8535    8541       2    8529    8535    8541    8547       1
    8529    8535   -8541    8547       4    8529    8535   -8541    8547       5
    8529    8535   -8541    8547       6    8529    8535    8541    8586       7
    8529    8535   -8541    8586       8    8529    8535   -8541    8586       9
    8529    8535   -8541    8586       6    8508    8490    8484    8529     103
    8508    8490   -8484    8529     104    8508    8490   -8484    8529     105
    8508    8490   -8484    8529     106    8496    8490    8484    8529      34
    8496    8490   -8484    8529      35    8496    8490   -8484    8529      36
    8496    8490   -8484    8529      37    8496    8490    8508    8517     107
    8496    8490   -8508    8517     108    8496    8490   -8508    8517     109
    8496    8490   -8508    8517     110    8490    8484    8529    8532       3
    8490    8484    8529    8535      11    8490    8484   -8529    8535      12
    8490    8484   -8529    8535      13    8490    8484   -8529    8535       6
    8484    8490    8508    8517     111    8484    8490   -8508    8517     112
    8484    8490   -8508    8517     109    8484    8490   -8508    8517     113
    8484    8529    8535    8541       2    8478    8484    8490    8496      38
    8478    8484   -8490    8496      39    8478    8484   -8490    8496      36
    8478    8484   -8490    8496      40    8478    8484    8490    8508     114
    8478    8484   -8490    8508     115    8478    8484   -8490    8508     105
    8478    8484   -8490    8508     116    8478    8484    8529    8532       3
    8478    8484    8529    8535      16    8478    8484   -8529    8535      17
    8478    8484   -8529    8535      18    8478    8484   -8529    8535       6
    8589    8586    8592    8598       2    8586    8592    8598    8604       1
    8586    8592   -8598    8604       4    8586    8592   -8598    8604       5
    8586    8592   -8598    8604       6    8586    8592    8598    8631       7
    8586    8592   -8598    8631       8    8586    8592   -8598    8631       9
    8586    8592   -8598    8631       6    8565    8547    8541    8586     103
    8565    8547   -8541    8586     104    8565    8547   -8541    8586     105
    8565    8547   -8541    8586     106    8553    8547    8541    8586      34
    8553    8547   -8541    8586      35    8553    8547   -8541    8586      36
    8553    8547   -8541    8586      37    8553    8547    8565    8574     107
    8553    8547   -8565    8574     108    8553    8547   -8565    8574     109
    8553    8547   -8565    8574     110    8547    8541    8586    8589       3
    8547    8541    8586    8592      11    8547    8541   -8586    8592      12
    8547    8541   -8586    8592      13    8547    8541   -8586    8592       6
    8541    8547    8565    8574     111    8541    8547   -8565    8574     112
    8541    8547   -8565    8574     109    8541    8547   -8565    8574     113
    8541    8586    8592    8598       2    8535    8541    8547    8553      38
    8535    8541   -8547    8553      39    8535    8541   -8547    8553      36
    8535    8541   -8547    8553      40    8535    8541    8547    8565     114
    8535    8541   -8547    8565     115    8535    8541   -8547    8565     105
    8535    8541   -8547    8565     116    8535    8541    8586    8589       3
    8535    8541    8586    8592      16    8535    8541   -8586    8592      17
    8535    8541   -8586    8592      18    8535    8541   -8586    8592       6
    8634    8631    8637    8643       2    8631    8637    8643    8652       7
    8631    8637   -8643    8652       8    8631    8637   -8643    8652       9
    8631    8637   -8643    8652       6    8613    8604    8598    8631      64
    8613    8604   -8598    8631      65    8613    8604   -8598    8631      54
    8613    8604   -8598    8631      66    8604    8598    8631    8634       3
    8604    8598    8631    8637      11    8604    8598   -8631    8637      12
    8604    8598   -8631    8637      13    8604    8598   -8631    8637       6
    8604    8613    8622    8625     117    8604    8613   -8622    8625     118
    8604    8613    8622    8628     117    8604    8613   -8622    8628     118
    8598    8604    8613    8622     119    8598    8604   -8613    8622     120
    8598    8604   -8613    8622     121    8598    8604   -8613    8622     122
    8598    8631    8637    8643       2    8592    8598    8604    8613      75
    8592    8598   -8604    8613      76    8592    8598   -8604    8613      54
    8592    8598   -8604    8613      77    8592    8598    8631    8634       3
    8592    8598    8631    8637      16    8592    8598   -8631    8637      17
    8592    8598   -8631    8637      18    8592    8598   -8631    8637       6
    8655    8652    8658    8664       2    8652    8658    8664    8670       1
    8652    8658   -8664    8670       4    8652    8658   -8664    8670       5
    8652    8658   -8664    8670       6    8652    8658    8664    8703       7
    8652    8658   -8664    8703       8    8652    8658   -8664    8703       9
    8652    8658   -8664    8703       6    8643    8652    8658    8664       2
    8637    8643    8652    8655       3    8637    8643    8652    8658      16
    8637    8643   -8652    8658      17    8637    8643   -8652    8658      18
    8637    8643   -8652    8658       6    8706    8703    8709    8715       2
    8703    8709    8715    8721       1    8703    8709   -8715    8721       4
    8703    8709   -8715    8721       5    8703    8709   -8715    8721       6
    8703    8709    8715    8769       7    8703    8709   -8715    8769       8
    8703    8709   -8715    8769       9    8703    8709   -8715    8769       6
    8679    8670    8664    8703      64    8679    8670   -8664    8703      65
    8679    8670   -8664    8703      54    8679    8670   -8664    8703      66
    8670    8664    8703    8706       3    8670    8664    8703    8709      11
    8670    8664   -8703    8709      12    8670    8664   -8703    8709      13
    8670    8664   -8703    8709       6    8670    8679    8688    8691      67
    8670    8679   -8688    8691      68    8670    8679   -8688    8691      69
    8670    8679   -8688    8691      70    8664    8670    8679    8688      71
    8664    8670   -8679    8688      72    8664    8670   -8679    8688      73
    8664    8670   -8679    8688      74    8664    8703    8709    8715       2
    8658    8664    8670    8679      75    8658    8664   -8670    8679      76
    8658    8664   -8670    8679      54    8658    8664   -8670    8679      77
    8658    8664    8703    8706       3    8658    8664    8703    8709      16
    8658    8664   -8703    8709      17    8658    8664   -8703    8709      18
    8658    8664   -8703    8709       6    8772    8769    8775    8781       2
    8769    8775    8781    8787       1    8769    8775   -8781    8787       4
    8769    8775   -8781    8787       5    8769    8775   -8781    8787       6
    8769    8775    8781    8829       7    8769    8775   -8781    8829       8
    8769    8775   -8781    8829       9    8769    8775   -8781    8829       6
    8730    8721    8715    8769      10    8730    8739    8748    8757      10
    8721    8715    8769    8772       3    8721    8715    8769    8775      11
    8721    8715   -8769    8775      12    8721    8715   -8769    8775      13
    8721    8715   -8769    8775       6    8721    8730    8739    8748      21
    8721    8730   -8739    8748      22    8721    8730   -8739    8748      23
    8715    8721    8730    8739      21    8715    8721   -8730    8739      22
    8715    8721   -8730    8739      23    8715    8769    8775    8781       2
    8709    8715    8721    8730      10    8709    8715    8769    8772       3
    8709    8715    8769    8775      16    8709    8715   -8769    8775      17
    8709    8715   -8769    8775      18    8709    8715   -8769    8775       6
    8832    8829    8835    8841       2    8829    8835    8841    8847       1
    8829    8835   -8841    8847       4    8829    8835   -8841    8847       5
    8829    8835   -8841    8847       6    8829    8835    8841    8865       7
    8829    8835   -8841    8865       8    8829    8835   -8841    8865       9
    8829    8835   -8841    8865       6    8805    8799    8796    8823      41
    8805    8811   -8817    8823      41    8799    8796    8823    8817      41
    8799    8805   -8811    8817      41    8796    8787    8781    8829      42
    8796    8787   -8781    8829      43    8796    8787   -8781    8829      44
    8796    8787   -8781    8829      45    8796    8799    8805    8811      41
    8796    8823   -8817    8811      41    8787    8781    8829    8832       3
    8787    8781    8829    8835      11    8787    8781   -8829    8835      12
    8787    8781   -8829    8835      13    8787    8781   -8829    8835       6
    8787    8796    8799    8805      41    8787    8796    8823    8817      41
    8781    8787    8796    8799       7    8781    8787   -8796    8799      46
    8781    8787   -8796    8799      29    8781    8787   -8796    8799      47
    8781    8787    8796    8823       7    8781    8787   -8796    8823      46
    8781    8787   -8796    8823      29    8781    8787   -8796    8823      47
    8781    8829    8835    8841       2    8775    8781    8787    8796      48
    8775    8781   -8787    8796      49    8775    8781   -8787    8796      44
    8775    8781   -8787    8796      50    8775    8781    8829    8832       3
    8775    8781    8829    8835      16    8775    8781   -8829    8835      17
    8775    8781   -8829    8835      18    8775    8781   -8829    8835       6
    8868    8865    8871    8877       2    8865    8871    8877    8883       1
    8865    8871   -8877    8883       4    8865    8871   -8877    8883       5
    8865    8871   -8877    8883       6    8865    8871    8877    8937       7
    8865    8871   -8877    8937       8    8865    8871   -8877    8937       9
    8865    8871   -8877    8937       6    8856    8847    8841    8865      24
    8856    8847   -8841    8865      25    8856    8847   -8841    8865      26
    8856    8847   -8841    8865      27    8847    8841    8865    8868       3
    8847    8841    8865    8871      11    8847    8841   -8865    8871      12
    8847    8841   -8865    8871      13    8847    8841   -8865    8871       6
    8841    8847    8856    8859       7    8841    8847   -8856    8859      28
    8841    8847   -8856    8859      29    8841    8847   -8856    8859      30
    8841    8847    8856    8862       7    8841    8847   -8856    8862      28
    8841    8847   -8856    8862      29    8841    8847   -8856    8862      30
    8841    8865    8871    8877       2    8835    8841    8847    8856      31
    8835    8841   -8847    8856      32    8835    8841   -8847    8856      26
    8835    8841   -8847    8856      33    8835    8841    8865    8868       3
    8835    8841    8865    8871      16    8835    8841   -8865    8871      17
    8835    8841   -8865    8871      18    8835    8841   -8865    8871       6
    8940    8937    8943    8949       2    8937    8943    8949    8958       7
    8937    8943   -8949    8958       8    8937    8943   -8949    8958       9
    8937    8943   -8949    8958       6    8901    8910    8916    8919      51
    8901    8910   -8916    8919       6    8901    8910    8916    8928      51
    8901    8910   -8916    8928       6    8892    8883    8877    8937      10
    8892    8901    8910    8916       7    8892    8901   -8910    8916      29
    8883    8877    8937    8940       3    8883    8877    8937    8943      11
    8883    8877   -8937    8943      12    8883    8877   -8937    8943      13
    8883    8877   -8937    8943       6    8883    8892    8901    8910      10
    8877    8883    8892    8901      21    8877    8883   -8892    8901      22
    8877    8883   -8892    8901      23    8877    8937    8943    8949       2
    8871    8877    8883    8892      10    8871    8877    8937    8940       3
    8871    8877    8937    8943      16    8871    8877   -8937    8943      17
    8871    8877   -8937    8943      18    8871    8877   -8937    8943       6
    8961    8958    8964    8970       2    8958    8964    8970    8976       1
    8958    8964   -8970    8976       4    8958    8964   -8970    8976       5
    8958    8964   -8970    8976       6    8958    8964    8970    9021       7
    8958    8964   -8970    9021       8    8958    8964   -8970    9021       9
    8958    8964   -8970    9021       6    8949    8958    8964    8970       2
    8943    8949    8958    8961       3    8943    8949    8958    8964      16
    8943    8949   -8958    8964      17    8943    8949   -8958    8964      18
    8943    8949   -8958    8964       6    9024    9021    9027    9033       2
    9021    9027    9033    9039       1    9021    9027   -9033    9039       4
    9021    9027   -9033    9039       5    9021    9027   -9033    9039       6
    9021    9027    9033    9078       7    9021    9027   -9033    9078       8
    9021    9027   -9033    9078       9    9021    9027   -9033    9078       6
    9003    9000    9009    9015      41    8994    8988    8985    9015      41
    8994    9000   -9009    9015      41    8988    8985    9015    9009      41
    8988    8994    9000    9003      41    8988    8994   -9000    9009      41
    8985    8976    8970    9021      42    8985    8976   -8970    9021      43
    8985    8976   -8970    9021      44    8985    8976   -8970    9021      45
    8985    8988    8994    9000      41    8985    9015   -9009    9000      41
    8976    8970    9021    9024       3    8976    8970    9021    9027      11
    8976    8970   -9021    9027      12    8976    8970   -9021    9027      13
    8976    8970   -9021    9027       6    8976    8985    8988    8994      41
    8976    8985    9015    9009      41    8970    8976    8985    8988       7
    8970    8976   -8985    8988      46    8970    8976   -8985    8988      29
    8970    8976   -8985    8988      47    8970    8976    8985    9015       7
    8970    8976   -8985    9015      46    8970    8976   -8985    9015      29
    8970    8976   -8985    9015      47    8970    9021    9027    9033       2
    8964    8970    8976    8985      48    8964    8970   -8976    8985      49
    8964    8970   -8976    8985      44    8964    8970   -8976    8985      50
    8964    8970    9021    9024       3    8964    8970    9021    9027      16
    8964    8970   -9021    9027      17    8964    8970   -9021    9027      18
    8964    8970   -9021    9027       6    9081    9078    9084    9090       2
    9078    9084    9090    9096       1    9078    9084   -9090    9096       4
    9078    9084   -9090    9096       5    9078    9084   -9090    9096       6
    9078    9084    9090    9111       7    9078    9084   -9090    9111       8
    9078    9084   -9090    9111       9    9078    9084   -9090    9111       6
    9057    9039    9033    9078     103    9057    9039   -9033    9078     104
    9057    9039   -9033    9078     105    9057    9039   -9033    9078     106
    9045    9039    9033    9078      34    9045    9039   -9033    9078      35
    9045    9039   -9033    9078      36    9045    9039   -9033    9078      37
    9045    9039    9057    9066     107    9045    9039   -9057    9066     108
    9045    9039   -9057    9066     109    9045    9039   -9057    9066     110
    9039    9033    9078    9081       3    9039    9033    9078    9084      11
    9039    9033   -9078    9084      12    9039    9033   -9078    9084      13
    9039    9033   -9078    9084       6    9033    9039    9057    9066     111
    9033    9039   -9057    9066     112    9033    9039   -9057    9066     109
    9033    9039   -9057    9066     113    9033    9078    9084    9090       2
    9027    9033    9039    9045      38    9027    9033   -9039    9045      39
    9027    9033   -9039    9045      36    9027    9033   -9039    9045      40
    9027    9033    9039    9057     114    9027    9033   -9039    9057     115
    9027    9033   -9039    9057     105    9027    9033   -9039    9057     116
    9027    9033    9078    9081       3    9027    9033    9078    9084      16
    9027    9033   -9078    9084      17    9027    9033   -9078    9084      18
    9027    9033   -9078    9084       6    9114    9111    9117    9120       2
    9114    9111    9117    9147       2    9111    9117    9120    9129       1
    9111    9117   -9120    9129     102    9111    9117   -9120    9129      13
    9111    9117   -9120    9129       6    9111    9117    9147    9138       1
    9111    9117   -9147    9138       4    9111    9117   -9147    9138       5
    9111    9117   -9147    9138       6    9111    9117    9147    9153       7
    9111    9117   -9147    9153       8    9111    9117   -9147    9153       9
    9111    9117   -9147    9153       6    9105    9096    9090    9111     123
    9105    9096   -9090    9111     124    9105    9096   -9090    9111     125
    9105    9096   -9090    9111     126    9096    9090    9111    9114       3
    9096    9090    9111    9117      11    9096    9090   -9111    9117      12
    9096    9090   -9111    9117      13    9096    9090   -9111    9117       6
    9090    9111    9117    9120       2    9090    9111    9117    9147       2
    9084    9090    9096    9105     131    9084    9090   -9096    9105     132
    9084    9090   -9096    9105     125    9084    9090   -9096    9105     133
    9084    9090    9111    9114       3    9084    9090    9111    9117      16
    9084    9090   -9111    9117      17    9084    9090   -9111    9117      18
    9084    9090   -9111    9117       6    9156    9153    9159    9165       2
    9153    9159    9165    9171       1    9153    9159   -9165    9171       4
    9153    9159   -9165    9171       5    9153    9159   -9165    9171       6
    9153    9159    9165    9216       7    9153    9159   -9165    9216       8
    9153    9159   -9165    9216       9    9153    9159   -9165    9216       6
    9147    9153    9159    9165       2    9138    9147    9153    9156       3
    9138    9147    9153    9159      11    9138    9147   -9153    9159      12
    9138    9147   -9153    9159      13    9138    9147   -9153    9159       6
    9129    9120   -9117    9147       3    9129    9138    9147    9153      10
    9120    9117   -9147    9138       3    9120    9117    9147    9153       3
    9120    9129   -9138    9147      21    9120    9129   -9138    9147      22
    9120    9129   -9138    9147      23    9117    9120   -9129    9138      10
    9117    9147   -9138    9129      10    9117    9147    9153    9156       3
    9117    9147    9153    9159      16    9117    9147   -9153    9159      17
    9117    9147   -9153    9159      18    9117    9147   -9153    9159       6
    9219    9216    9222    9228       2    9216    9222    9228    9234       1
    9216    9222   -9228    9234       4    9216    9222   -9228    9234       5
    9216    9222   -9228    9234       6    9216    9222    9228    9276       7
    9216    9222   -9228    9276       8    9216    9222   -9228    9276       9
    9216    9222   -9228    9276       6    9198    9195    9204    9210      41
    9189    9183    9180    9210      41    9189    9195   -9204    9210      41
    9183    9180    9210    9204      41    9183    9189    9195    9198      41
    9183    9189   -9195    9204      41    9180    9171    9165    9216      42
    9180    9171   -9165    9216      43    9180    9171   -9165    9216      44
    9180    9171   -9165    9216      45    9180    9183    9189    9195      41
    9180    9210   -9204    9195      41    9171    9165    9216    9219       3
    9171    9165    9216    9222      11    9171    9165   -9216    9222      12
    9171    9165   -9216    9222      13    9171    9165   -9216    9222       6
    9171    9180    9183    9189      41    9171    9180    9210    9204      41
    9165    9171    9180    9183       7    9165    9171   -9180    9183      46
    9165    9171   -9180    9183      29    9165    9171   -9180    9183      47
    9165    9171    9180    9210       7    9165    9171   -9180    9210      46
    9165    9171   -9180    9210      29    9165    9171   -9180    9210      47
    9165    9216    9222    9228       2    9159    9165    9171    9180      48
    9159    9165   -9171    9180      49    9159    9165   -9171    9180      44
    9159    9165   -9171    9180      50    9159    9165    9216    9219       3
    9159    9165    9216    9222      16    9159    9165   -9216    9222      17
    9159    9165   -9216    9222      18    9159    9165   -9216    9222       6
    9279    9276    9282    9288       2    9276    9282    9288    9294       1
    9276    9282   -9288    9294       4    9276    9282   -9288    9294       5
    9276    9282   -9288    9294       6    9276    9282    9288    9333       7
    9276    9282   -9288    9333       8    9276    9282   -9288    9333       9
    9276    9282   -9288    9333       6    9252    9246    9243    9270      41
    9252    9258   -9264    9270      41    9246    9243    9270    9264      41
    9246    9252   -9258    9264      41    9243    9234    9228    9276      42
    9243    9234   -9228    9276      43    9243    9234   -9228    9276      44
    9243    9234   -9228    9276      45    9243    9246    9252    9258      41
    9243    9270   -9264    9258      41    9234    9228    9276    9279       3
    9234    9228    9276    9282      11    9234    9228   -9276    9282      12
    9234    9228   -9276    9282      13    9234    9228   -9276    9282       6
    9234    9243    9246    9252      41    9234    9243    9270    9264      41
    9228    9234    9243    9246       7    9228    9234   -9243    9246      46
    9228    9234   -9243    9246      29    9228    9234   -9243    9246      47
    9228    9234    9243    9270       7    9228    9234   -9243    9270      46
    9228    9234   -9243    9270      29    9228    9234   -9243    9270      47
    9228    9276    9282    9288       2    9222    9228    9234    9243      48
    9222    9228   -9234    9243      49    9222    9228   -9234    9243      44
    9222    9228   -9234    9243      50    9222    9228    9276    9279       3
    9222    9228    9276    9282      16    9222    9228   -9276    9282      17
    9222    9228   -9276    9282      18    9222    9228   -9276    9282       6
    9336    9333    9339    9345       2    9333    9339    9345    9351       1
    9333    9339   -9345    9351       4    9333    9339   -9345    9351       5
    9333    9339   -9345    9351       6    9333    9339    9345    9375       7
    9333    9339   -9345    9375       8    9333    9339   -9345    9375       9
    9333    9339   -9345    9375       6    9312    9294    9288    9333     103
    9312    9294   -9288    9333     104    9312    9294   -9288    9333     105
    9312    9294   -9288    9333     106    9300    9294    9288    9333      34
    9300    9294   -9288    9333      35    9300    9294   -9288    9333      36
    9300    9294   -9288    9333      37    9300    9294    9312    9321     107
    9300    9294   -9312    9321     108    9300    9294   -9312    9321     109
    9300    9294   -9312    9321     110    9294    9288    9333    9336       3
    9294    9288    9333    9339      11    9294    9288   -9333    9339      12
    9294    9288   -9333    9339      13    9294    9288   -9333    9339       6
    9288    9294    9312    9321     111    9288    9294   -9312    9321     112
    9288    9294   -9312    9321     109    9288    9294   -9312    9321     113
    9288    9333    9339    9345       2    9282    9288    9294    9300      38
    9282    9288   -9294    9300      39    9282    9288   -9294    9300      36
    9282    9288   -9294    9300      40    9282    9288    9294    9312     114
    9282    9288   -9294    9312     115    9282    9288   -9294    9312     105
    9282    9288   -9294    9312     116    9282    9288    9333    9336       3
    9282    9288    9333    9339      16    9282    9288   -9333    9339      17
    9282    9288   -9333    9339      18    9282    9288   -9333    9339       6
    9378    9375    9381    9387       2    9375    9381    9387    9393       1
    9375    9381   -9387    9393       4    9375    9381   -9387    9393       5
    9375    9381   -9387    9393       6    9375    9381    9387    9417       7
    9375    9381   -9387    9417       8    9375    9381   -9387    9417       9
    9375    9381   -9387    9417       6    9360    9351    9345    9375     153
    9360    9351   -9345    9375     154    9360    9351   -9345    9375     155
    9360    9351   -9345    9375     156    9351    9345    9375    9378       3
    9351    9345    9375    9381      11    9351    9345   -9375    9381      12
    9351    9345   -9375    9381      13    9351    9345   -9375    9381       6
    9345    9351    9360    9363       7    9345    9351    9360    9366     157
    9345    9351   -9360    9366     158    9345    9351   -9360    9366     159
    9345    9351   -9360    9366     160    9345    9375    9381    9387       2
    9339    9345    9351    9360     161    9339    9345   -9351    9360     162
    9339    9345   -9351    9360     155    9339    9345   -9351    9360     163
    9339    9345    9375    9378       3    9339    9345    9375    9381      16
    9339    9345   -9375    9381      17    9339    9345   -9375    9381      18
    9339    9345   -9375    9381       6    9420    9417    9423    9429       2
    9417    9423    9429    9435       1    9417    9423   -9429    9435       4
    9417    9423   -9429    9435       5    9417    9423   -9429    9435       6
    9417    9423    9429    9450       7    9417    9423   -9429    9450       8
    9417    9423   -9429    9450       9    9417    9423   -9429    9450       6
    9411    9393    9387    9417      86    9411    9393   -9387    9417      87
    9411    9393   -9387    9417      88    9411    9393   -9387    9417      89
    9399    9393    9387    9417      34    9399    9393   -9387    9417      35
    9399    9393   -9387    9417      36    9399    9393   -9387    9417      37
    9393    9387    9417    9420       3    9393    9387    9417    9423      11
    9393    9387   -9417    9423      12    9393    9387   -9417    9423      13
    9393    9387   -9417    9423       6    9387    9417    9423    9429       2
    9381    9387    9393    9399      38    9381    9387   -9393    9399      39
    9381    9387   -9393    9399      36    9381    9387   -9393    9399      40
    9381    9387    9393    9411      99    9381    9387   -9393    9411     100
    9381    9387   -9393    9411      88    9381    9387   -9393    9411     101
    9381    9387    9417    9420       3    9381    9387    9417    9423      16
    9381    9387   -9417    9423      17    9381    9387   -9417    9423      18
    9381    9387   -9417    9423       6    9453    9450    9456    9462       2
    9450    9456    9462    9468       1    9450    9456   -9462    9468       4
    9450    9456   -9462    9468       5    9450    9456   -9462    9468       6
    9450    9456    9462    9516       7    9450    9456   -9462    9516       8
    9450    9456   -9462    9516       9    9450    9456   -9462    9516       6
    9444    9435    9429    9450     123    9444    9435   -9429    9450     124
    9444    9435   -9429    9450     125    9444    9435   -9429    9450     126
    9435    9429    9450    9453       3    9435    9429    9450    9456      11
    9435    9429   -9450    9456      12    9435    9429   -9450    9456      13
    9435    9429   -9450    9456       6    9429    9450    9456    9462       2
    9423    9429    9435    9444     131    9423    9429   -9435    9444     132
    9423    9429   -9435    9444     125    9423    9429   -9435    9444     133
    9423    9429    9450    9453       3    9423    9429    9450    9456      16
    9423    9429   -9450    9456      17    9423    9429   -9450    9456      18
    9423    9429   -9450    9456       6    9519    9516    9522    9528       2
    9516    9522    9528    9537       7    9516    9522   -9528    9537       8
    9516    9522   -9528    9537       9    9516    9522   -9528    9537       6
    9477    9468    9462    9516      10    9477    9486    9495    9504      10
    9468    9462    9516    9519       3    9468    9462    9516    9522      11
    9468    9462   -9516    9522      12    9468    9462   -9516    9522      13
    9468    9462   -9516    9522       6    9468    9477    9486    9495      21
    9468    9477   -9486    9495      22    9468    9477   -9486    9495      23
    9462    9468    9477    9486      21    9462    9468   -9477    9486      22
    9462    9468   -9477    9486      23    9462    9516    9522    9528       2
    9456    9462    9468    9477      10    9456    9462    9516    9519       3
    9456    9462    9516    9522      16    9456    9462   -9516    9522      17
    9456    9462   -9516    9522      18    9456    9462   -9516    9522       6
    9540    9537    9543    9549       2    9537    9543    9549    9555       1
    9537    9543   -9549    9555       4    9537    9543   -9549    9555       5
    9537    9543   -9549    9555       6    9537    9543    9549    9588       7
    9537    9543   -9549    9588       8    9537    9543   -9549    9588       9
    9537    9543   -9549    9588       6    9528    9537    9543    9549       2
    9522    9528    9537    9540       3    9522    9528    9537    9543      16
    9522    9528   -9537    9543      17    9522    9528   -9537    9543      18
    9522    9528   -9537    9543       6    9591    9588    9594    9600       2
    9588    9594    9600    9606       1    9588    9594   -9600    9606       4
    9588    9594   -9600    9606       5    9588    9594   -9600    9606       6
    9588    9594    9600    9654       7    9588    9594   -9600    9654       8
    9588    9594   -9600    9654       9    9588    9594   -9600    9654       6
    9564    9555    9549    9588      64    9564    9555   -9549    9588      65
    9564    9555   -9549    9588      54    9564    9555   -9549    9588      66
    9555    9549    9588    9591       3    9555    9549    9588    9594      11
    9555    9549   -9588    9594      12    9555    9549   -9588    9594      13
    9555    9549   -9588    9594       6    9555    9564    9573    9576       7
    9555    9564    9573    9579      78    9555    9564   -9573    9579      79
    9555    9564   -9573    9579      80    9555    9564   -9573    9579      81
    9549    9555    9564    9573      82    9549    9555   -9564    9573      83
    9549    9555   -9564    9573      84    9549    9555   -9564    9573      85
    9549    9588    9594    9600       2    9543    9549    9555    9564      75
    9543    9549   -9555    9564      76    9543    9549   -9555    9564      54
    9543    9549   -9555    9564      77    9543    9549    9588    9591       3
    9543    9549    9588    9594      16    9543    9549   -9588    9594      17
    9543    9549   -9588    9594      18    9543    9549   -9588    9594       6
    9657    9654    9660    9666       2    9654    9660    9666    9672       1
    9654    9660   -9666    9672       4    9654    9660   -9666    9672       5
    9654    9660   -9666    9672       6    9654    9660    9666    9687       7
    9654    9660   -9666    9687       8    9654    9660   -9666    9687       9
    9654    9660   -9666    9687       6    9615    9606    9600    9654      10
    9615    9624    9633    9642      10    9606    9600    9654    9657       3
    9606    9600    9654    9660      11    9606    9600   -9654    9660      12
    9606    9600   -9654    9660      13    9606    9600   -9654    9660       6
    9606    9615    9624    9633      21    9606    9615   -9624    9633      22
    9606    9615   -9624    9633      23    9600    9606    9615    9624      21
    9600    9606   -9615    9624      22    9600    9606   -9615    9624      23
    9600    9654    9660    9666       2    9594    9600    9606    9615      10
    9594    9600    9654    9657       3    9594    9600    9654    9660      16
    9594    9600   -9654    9660      17    9594    9600   -9654    9660      18
    9594    9600   -9654    9660       6    9690    9687    9693    9699       2
    9687    9693    9699    9705       1    9687    9693   -9699    9705       4
    9687    9693   -9699    9705       5    9687    9693   -9699    9705       6
    9687    9693    9699    9732       7    9687    9693   -9699    9732       8
    9687    9693   -9699    9732       9    9687    9693   -9699    9732       6
    9681    9672    9666    9687     164    9681    9672   -9666    9687     165
    9681    9672   -9666    9687     166    9681    9672   -9666    9687     167
    9672    9666    9687    9690       3    9672    9666    9687    9693      11
    9672    9666   -9687    9693      12    9672    9666   -9687    9693      13
    9672    9666   -9687    9693       6    9666    9687    9693    9699       2
    9660    9666    9672    9681     173    9660    9666   -9672    9681     174
    9660    9666   -9672    9681     166    9660    9666   -9672    9681     175
    9660    9666    9687    9690       3    9660    9666    9687    9693      16
    9660    9666   -9687    9693      17    9660    9666   -9687    9693      18
    9660    9666   -9687    9693       6    9735    9732    9738    9744       2
    9732    9738    9744    9750       1    9732    9738   -9744    9750       4
    9732    9738   -9744    9750       5    9732    9738   -9744    9750       6
    9732    9738    9744    9792       7    9732    9738   -9744    9792       8
    9732    9738   -9744    9792       9    9732    9738   -9744    9792       6
    9714    9705    9699    9732      64    9714    9705   -9699    9732      65
    9714    9705   -9699    9732      54    9714    9705   -9699    9732      66
    9705    9699    9732    9735       3    9705    9699    9732    9738      11
    9705    9699   -9732    9738      12    9705    9699   -9732    9738      13
    9705    9699   -9732    9738       6    9705    9714    9723    9726     117
    9705    9714   -9723    9726     118    9705    9714    9723    9729     117
    9705    9714   -9723    9729     118    9699    9705    9714    9723     119
    9699    9705   -9714    9723     120    9699    9705   -9714    9723     121
    9699    9705   -9714    9723     122    9699    9732    9738    9744       2
    9693    9699    9705    9714      75    9693    9699   -9705    9714      76
    9693    9699   -9705    9714      54    9693    9699   -9705    9714      77
    9693    9699    9732    9735       3    9693    9699    9732    9738      16
    9693    9699   -9732    9738      17    9693    9699   -9732    9738      18
    9693    9699   -9732    9738       6    9795    9792    9798    9804       2
    9792    9798    9804    9810       1    9792    9798   -9804    9810       4
    9792    9798   -9804    9810       5    9792    9798   -9804    9810       6
    9792    9798    9804    9843       7    9792    9798   -9804    9843       8
    9792    9798   -9804    9843       9    9792    9798   -9804    9843       6
    9768    9762    9759    9786      41    9768    9774   -9780    9786      41
    9762    9759    9786    9780      41    9762    9768   -9774    9780      41
    9759    9750    9744    9792      42    9759    9750   -9744    9792      43
    9759    9750   -9744    9792      44    9759    9750   -9744    9792      45
    9759    9762    9768    9774      41    9759    9786   -9780    9774      41
    9750    9744    9792    9795       3    9750    9744    9792    9798      11
    9750    9744   -9792    9798      12    9750    9744   -9792    9798      13
    9750    9744   -9792    9798       6    9750    9759    9762    9768      41
    9750    9759    9786    9780      41    9744    9750    9759    9762       7
    9744    9750   -9759    9762      46    9744    9750   -9759    9762      29
    9744    9750   -9759    9762      47    9744    9750    9759    9786       7
    9744    9750   -9759    9786      46    9744    9750   -9759    9786      29
    9744    9750   -9759    9786      47    9744    9792    9798    9804       2
    9738    9744    9750    9759      48    9738    9744   -9750    9759      49
    9738    9744   -9750    9759      44    9738    9744   -9750    9759      50
    9738    9744    9792    9795       3    9738    9744    9792    9798      16
    9738    9744   -9792    9798      17    9738    9744   -9792    9798      18
    9738    9744   -9792    9798       6    9846    9843    9849    9855       2
    9843    9849    9855    9861       1    9843    9849   -9855    9861       4
    9843    9849   -9855    9861       5    9843    9849   -9855    9861       6
    9843    9849    9855    9879       7    9843    9849   -9855    9879       8
    9843    9849   -9855    9879       9    9843    9849   -9855    9879       6
    9819    9810    9804    9843      64    9819    9810   -9804    9843      65
    9819    9810   -9804    9843      54    9819    9810   -9804    9843      66
    9810    9804    9843    9846       3    9810    9804    9843    9849      11
    9810    9804   -9843    9849      12    9810    9804   -9843    9849      13
    9810    9804   -9843    9849       6    9810    9819    9828    9831       7
    9810    9819    9828    9834      78    9810    9819   -9828    9834      79
    9810    9819   -9828    9834      80    9810    9819   -9828    9834      81
    9804    9810    9819    9828      82    9804    9810   -9819    9828      83
    9804    9810   -9819    9828      84    9804    9810   -9819    9828      85
    9804    9843    9849    9855       2    9798    9804    9810    9819      75
    9798    9804   -9810    9819      76    9798    9804   -9810    9819      54
    9798    9804   -9810    9819      77    9798    9804    9843    9846       3
    9798    9804    9843    9849      16    9798    9804   -9843    9849      17
    9798    9804   -9843    9849      18    9798    9804   -9843    9849       6
    9882    9879    9885    9891       2    9879    9885    9891    9897       1
    9879    9885   -9891    9897       4    9879    9885   -9891    9897       5
    9879    9885   -9891    9897       6    9879    9885    9891    9909       7
    9879    9885   -9891    9909       8    9879    9885   -9891    9909       9
    9879    9885   -9891    9909       6    9870    9861    9855    9879      24
    9870    9861   -9855    9879      25    9870    9861   -9855    9879      26
    9870    9861   -9855    9879      27    9861    9855    9879    9882       3
    9861    9855    9879    9885      11    9861    9855   -9879    9885      12
    9861    9855   -9879    9885      13    9861    9855   -9879    9885       6
    9855    9861    9870    9873       7    9855    9861   -9870    9873      28
    9855    9861   -9870    9873      29    9855    9861   -9870    9873      30
    9855    9861    9870    9876       7    9855    9861   -9870    9876      28
    9855    9861   -9870    9876      29    9855    9861   -9870    9876      30
    9855    9879    9885    9891       2    9849    9855    9861    9870      31
    9849    9855   -9861    9870      32    9849    9855   -9861    9870      26
    9849    9855   -9861    9870      33    9849    9855    9879    9882       3
    9849    9855    9879    9885      16    9849    9855   -9879    9885      17
    9849    9855   -9879    9885      18    9849    9855   -9879    9885       6
    9912    9909    9915    9921       2    9909    9915    9921    9927       1
    9909    9915   -9921    9927       4    9909    9915   -9921    9927       5
    9909    9915   -9921    9927       6    9909    9915    9921    9972       7
    9909    9915   -9921    9972       8    9909    9915   -9921    9972       9
    9909    9915   -9921    9972       6    9897    9891    9909    9912       3
    9897    9891    9909    9915      11    9897    9891   -9909    9915      12
    9897    9891   -9909    9915      13    9897    9891   -9909    9915       6
    9891    9909    9915    9921       2    9885    9891    9909    9912       3
    9885    9891    9909    9915      16    9885    9891   -9909    9915      17
    9885    9891   -9909    9915      18    9885    9891   -9909    9915       6
    9975    9972    9978    9984       2    9972    9978    9984    9990       1
    9972    9978   -9984    9990       4    9972    9978   -9984    9990       5
    9972    9978   -9984    9990       6    9972    9978    9984   10020       7
    9972    9978   -9984   10020       8    9972    9978   -9984   10020       9
    9972    9978   -9984   10020       6    9954    9951    9960    9966      41
    9945    9939    9936    9966      41    9945    9951   -9960    9966      41
    9939    9936    9966    9960      41    9939    9945    9951    9954      41
    9939    9945   -9951    9960      41    9936    9927    9921    9972      42
    9936    9927   -9921    9972      43    9936    9927   -9921    9972      44
    9936    9927   -9921    9972      45    9936    9939    9945    9951      41
    9936    9966   -9960    9951      41    9927    9921    9972    9975       3
    9927    9921    9972    9978      11    9927    9921   -9972    9978      12
    9927    9921   -9972    9978      13    9927    9921   -9972    9978       6
    9927    9936    9939    9945      41    9927    9936    9966    9960      41
    9921    9927    9936    9939       7    9921    9927   -9936    9939      46
    9921    9927   -9936    9939      29    9921    9927   -9936    9939      47
    9921    9927    9936    9966       7    9921    9927   -9936    9966      46
    9921    9927   -9936    9966      29    9921    9927   -9936    9966      47
    9921    9972    9978    9984       2    9915    9921    9927    9936      48
    9915    9921   -9927    9936      49    9915    9921   -9927    9936      44
    9915    9921   -9927    9936      50    9915    9921    9972    9975       3
    9915    9921    9972    9978      16    9915    9921   -9972    9978      17
    9915    9921   -9972    9978      18    9915    9921   -9972    9978       6
   10023   10020   10026   10032       2   10020   10026   10032   10038       1
   10020   10026  -10032   10038       4   10020   10026  -10032   10038       5
   10020   10026  -10032   10038       6   10020   10026   10032   10077       7
   10020   10026  -10032   10077       8   10020   10026  -10032   10077       9
   10020   10026  -10032   10077       6   10008    9990    9984   10020      34
   10008    9990   -9984   10020      35   10008    9990   -9984   10020      36
   10008    9990   -9984   10020      37    9996    9990    9984   10020      34
    9996    9990   -9984   10020      35    9996    9990   -9984   10020      36
    9996    9990   -9984   10020      37    9990    9984   10020   10023       3
    9990    9984   10020   10026      11    9990    9984  -10020   10026      12
    9990    9984  -10020   10026      13    9990    9984  -10020   10026       6
    9984   10020   10026   10032       2    9978    9984    9990    9996      38
    9978    9984   -9990    9996      39    9978    9984   -9990    9996      36
    9978    9984   -9990    9996      40    9978    9984    9990   10008      38
    9978    9984   -9990   10008      39    9978    9984   -9990   10008      36
    9978    9984   -9990   10008      40    9978    9984   10020   10023       3
    9978    9984   10020   10026      16    9978    9984  -10020   10026      17
    9978    9984  -10020   10026      18    9978    9984  -10020   10026       6
   10080   10077   10083   10089       2   10077   10083   10089   10095       1
   10077   10083  -10089   10095       4   10077   10083  -10089   10095       5
   10077   10083  -10089   10095       6   10077   10083   10089   10134       7
   10077   10083  -10089   10134       8   10077   10083  -10089   10134       9
   10077   10083  -10089   10134       6   10047   10038   10032   10077      52
   10047   10038  -10032   10077      53   10047   10038  -10032   10077      54
   10047   10038  -10032   10077      55   10038   10032   10077   10080       3
   10038   10032   10077   10083      11   10038   10032  -10077   10083      12
   10038   10032  -10077   10083      13   10038   10032  -10077   10083       6
   10032   10038   10047   10053      56   10032   10038  -10047   10053      57
   10032   10038  -10047   10053      58   10032   10038  -10047   10053      59
   10032   10038   10047   10065      56   10032   10038  -10047   10065      57
   10032   10038  -10047   10065      58   10032   10038  -10047   10065      59
   10032   10077   10083   10089       2   10026   10032   10038   10047      60
   10026   10032  -10038   10047      61   10026   10032  -10038   10047      54
   10026   10032  -10038   10047      62   10026   10032   10077   10080       3
   10026   10032   10077   10083      16   10026   10032  -10077   10083      17
   10026   10032  -10077   10083      18   10026   10032  -10077   10083       6
   10137   10134   10140   10146       2   10134   10140   10146   10152       1
   10134   10140  -10146   10152       4   10134   10140  -10146   10152       5
   10134   10140  -10146   10152       6   10134   10140   10146   10167       7
   10134   10140  -10146   10167       8   10134   10140  -10146   10167       9
   10134   10140  -10146   10167       6   10104   10095   10089   10134      52
   10104   10095  -10089   10134      53   10104   10095  -10089   10134      54
   10104   10095  -10089   10134      55   10095   10089   10134   10137       3
   10095   10089   10134   10140      11   10095   10089  -10134   10140      12
   10095   10089  -10134   10140      13   10095   10089  -10134   10140       6
   10089   10095   10104   10110      56   10089   10095  -10104   10110      57
   10089   10095  -10104   10110      58   10089   10095  -10104   10110      59
   10089   10095   10104   10122      56   10089   10095  -10104   10122      57
   10089   10095  -10104   10122      58   10089   10095  -10104   10122      59
   10089   10134   10140   10146       2   10083   10089   10095   10104      60
   10083   10089  -10095   10104      61   10083   10089  -10095   10104      54
   10083   10089  -10095   10104      62   10083   10089   10134   10137       3
   10083   10089   10134   10140      16   10083   10089  -10134   10140      17
   10083   10089  -10134   10140      18   10083   10089  -10134   10140       6
   10170   10167   10173   10179       2   10167   10173   10179   10185       1
   10167   10173  -10179   10185       4   10167   10173  -10179   10185       5
   10167   10173  -10179   10185       6   10167   10173   10179   10212       7
   10167   10173  -10179   10212       8   10167   10173  -10179   10212       9
   10167   10173  -10179   10212       6   10161   10152   10146   10167     123
   10161   10152  -10146   10167     124   10161   10152  -10146   10167     125
   10161   10152  -10146   10167     126   10152   10146   10167   10170       3
   10152   10146   10167   10173      11   10152   10146  -10167   10173      12
   10152   10146  -10167   10173      13   10152   10146  -10167   10173       6
   10146   10167   10173   10179       2   10140   10146   10152   10161     131
   10140   10146  -10152   10161     132   10140   10146  -10152   10161     125
   10140   10146  -10152   10161     133   10140   10146   10167   10170       3
   10140   10146   10167   10173      16   10140   10146  -10167   10173      17
   10140   10146  -10167   10173      18   10140   10146  -10167   10173       6
   10215   10212   10218   10224       2   10212   10218   10224   10230       1
   10212   10218  -10224   10230       4   10212   10218  -10224   10230       5
   10212   10218  -10224   10230       6   10212   10218   10224   10278       7
   10212   10218  -10224   10278       8   10212   10218  -10224   10278       9
   10212   10218  -10224   10278       6   10194   10185   10179   10212      64
   10194   10185  -10179   10212      65   10194   10185  -10179   10212      54
   10194   10185  -10179   10212      66   10185   10179   10212   10215       3
   10185   10179   10212   10218      11   10185   10179  -10212   10218      12
   10185   10179  -10212   10218      13   10185   10179  -10212   10218       6
   10185   10194   10203   10206     117   10185   10194  -10203   10206     118
   10185   10194   10203   10209     117   10185   10194  -10203   10209     118
   10179   10185   10194   10203     119   10179   10185  -10194   10203     120
   10179   10185  -10194   10203     121   10179   10185  -10194   10203     122
   10179   10212   10218   10224       2   10173   10179   10185   10194      75
   10173   10179  -10185   10194      76   10173   10179  -10185   10194      54
   10173   10179  -10185   10194      77   10173   10179   10212   10215       3
   10173   10179   10212   10218      16   10173   10179  -10212   10218      17
   10173   10179  -10212   10218      18   10173   10179  -10212   10218       6
   10281   10278   10284   10290       2   10278   10284   10290   10296       1
   10278   10284  -10290   10296       4   10278   10284  -10290   10296       5
   10278   10284  -10290   10296       6   10278   10284   10290   10344       7
   10278   10284  -10290   10344       8   10278   10284  -10290   10344       9
   10278   10284  -10290   10344       6   10239   10230   10224   10278      10
   10239   10248   10257   10266      10   10230   10224   10278   10281       3
   10230   10224   10278   10284      11   10230   10224  -10278   10284      12
   10230   10224  -10278   10284      13   10230   10224  -10278   10284       6
   10230   10239   10248   10257      21   10230   10239  -10248   10257      22
   10230   10239  -10248   10257      23   10224   10230   10239   10248      21
   10224   10230  -10239   10248      22   10224   10230  -10239   10248      23
   10224   10278   10284   10290       2   10218   10224   10230   10239      10
   10218   10224   10278   10281       3   10218   10224   10278   10284      16
   10218   10224  -10278   10284      17   10218   10224  -10278   10284      18
   10218   10224  -10278   10284       6   10347   10344   10350   10356       2
   10344   10350   10356   10362       1   10344   10350  -10356   10362       4
   10344   10350  -10356   10362       5   10344   10350  -10356   10362       6
   10344   10350   10356   10401       7   10344   10350  -10356   10401       8
   10344   10350  -10356   10401       9   10344   10350  -10356   10401       6
   10305   10296   10290   10344      10   10305   10314   10323   10332      10
   10296   10290   10344   10347       3   10296   10290   10344   10350      11
   10296   10290  -10344   10350      12   10296   10290  -10344   10350      13
   10296   10290  -10344   10350       6   10296   10305   10314   10323      21
   10296   10305  -10314   10323      22   10296   10305  -10314   10323      23
   10290   10296   10305   10314      21   10290   10296  -10305   10314      22
   10290   10296  -10305   10314      23   10290   10344   10350   10356       2
   10284   10290   10296   10305      10   10284   10290   10344   10347       3
   10284   10290   10344   10350      16   10284   10290  -10344   10350      17
   10284   10290  -10344   10350      18   10284   10290  -10344   10350       6
   10404   10401   10407   10413       2   10401   10407   10413   10419       1
   10401   10407  -10413   10419       4   10401   10407  -10413   10419       5
   10401   10407  -10413   10419       6   10401   10407   10413   10434       7
   10401   10407  -10413   10434       8   10401   10407  -10413   10434       9
   10401   10407  -10413   10434       6   10380   10362   10356   10401     103
   10380   10362  -10356   10401     104   10380   10362  -10356   10401     105
   10380   10362  -10356   10401     106   10368   10362   10356   10401      34
   10368   10362  -10356   10401      35   10368   10362  -10356   10401      36
   10368   10362  -10356   10401      37   10368   10362   10380   10389     107
   10368   10362  -10380   10389     108   10368   10362  -10380   10389     109
   10368   10362  -10380   10389     110   10362   10356   10401   10404       3
   10362   10356   10401   10407      11   10362   10356  -10401   10407      12
   10362   10356  -10401   10407      13   10362   10356  -10401   10407       6
   10356   10362   10380   10389     111   10356   10362  -10380   10389     112
   10356   10362  -10380   10389     109   10356   10362  -10380   10389     113
   10356   10401   10407   10413       2   10350   10356   10362   10368      38
   10350   10356  -10362   10368      39   10350   10356  -10362   10368      36
   10350   10356  -10362   10368      40   10350   10356   10362   10380     114
   10350   10356  -10362   10380     115   10350   10356  -10362   10380     105
   10350   10356  -10362   10380     116   10350   10356   10401   10404       3
   10350   10356   10401   10407      16   10350   10356  -10401   10407      17
   10350   10356  -10401   10407      18   10350   10356  -10401   10407       6
   10437   10434   10440   10446       2   10434   10440   10446   10452       1
   10434   10440  -10446   10452       4   10434   10440  -10446   10452       5
   10434   10440  -10446   10452       6   10434   10440   10446   10467       7
   10434   10440  -10446   10467       8   10434   10440  -10446   10467       9
   10434   10440  -10446   10467       6   10428   10419   10413   10434     123
   10428   10419  -10413   10434     124   10428   10419  -10413   10434     125
   10428   10419  -10413   10434     126   10419   10413   10434   10437       3
   10419   10413   10434   10440      11   10419   10413  -10434   10440      12
   10419   10413  -10434   10440      13   10419   10413  -10434   10440       6
   10413   10434   10440   10446       2   10407   10413   10419   10428     131
   10407   10413  -10419   10428     132   10407   10413  -10419   10428     125
   10407   10413  -10419   10428     133   10407   10413   10434   10437       3
   10407   10413   10434   10440      16   10407   10413  -10434   10440      17
   10407   10413  -10434   10440      18   10407   10413  -10434   10440       6
   10470   10467   10473   10479       2   10467   10473   10479   10485       1
   10467   10473  -10479   10485       4   10467   10473  -10479   10485       5
   10467   10473  -10479   10485       6   10467   10473   10479   10524       7
   10467   10473  -10479   10524       8   10467   10473  -10479   10524       9
   10467   10473  -10479   10524       6   10461   10452   10446   10467     123
   10461   10452  -10446   10467     124   10461   10452  -10446   10467     125
   10461   10452  -10446   10467     126   10452   10446   10467   10470       3
   10452   10446   10467   10473      11   10452   10446  -10467   10473      12
   10452   10446  -10467   10473      13   10452   10446  -10467   10473       6
   10446   10467   10473   10479       2   10440   10446   10452   10461     131
   10440   10446  -10452   10461     132   10440   10446  -10452   10461     125
   10440   10446  -10452   10461     133   10440   10446   10467   10470       3
   10440   10446   10467   10473      16   10440   10446  -10467   10473      17
   10440   10446  -10467   10473      18   10440   10446  -10467   10473       6
   10527   10524   10530   10536       2   10524   10530   10536   10542       1
   10524   10530  -10536   10542       4   10524   10530  -10536   10542       5
   10524   10530  -10536   10542       6   10524   10530   10536   10575       7
   10524   10530  -10536   10575       8   10524   10530  -10536   10575       9
   10524   10530  -10536   10575       6   10503   10485   10479   10524     103
   10503   10485  -10479   10524     104   10503   10485  -10479   10524     105
   10503   10485  -10479   10524     106   10491   10485   10479   10524      34
   10491   10485  -10479   10524      35   10491   10485  -10479   10524      36
   10491   10485  -10479   10524      37   10491   10485   10503   10512     107
   10491   10485  -10503   10512     108   10491   10485  -10503   10512     109
   10491   10485  -10503   10512     110   10485   10479   10524   10527       3
   10485   10479   10524   10530      11   10485   10479  -10524   10530      12
   10485   10479  -10524   10530      13   10485   10479  -10524   10530       6
   10479   10485   10503   10512     111   10479   10485  -10503   10512     112
   10479   10485  -10503   10512     109   10479   10485  -10503   10512     113
   10479   10524   10530   10536       2   10473   10479   10485   10491      38
   10473   10479  -10485   10491      39   10473   10479  -10485   10491      36
   10473   10479  -10485   10491      40   10473   10479   10485   10503     114
   10473   10479  -10485   10503     115   10473   10479  -10485   10503     105
   10473   10479  -10485   10503     116   10473   10479   10524   10527       3
   10473   10479   10524   10530      16   10473   10479  -10524   10530      17
   10473   10479  -10524   10530      18   10473   10479  -10524   10530       6
   10578   10575   10581   10587       2   10575   10581   10587   10593       1
   10575   10581  -10587   10593       4   10575   10581  -10587   10593       5
   10575   10581  -10587   10593       6   10575   10581   10587   10608       7
   10575   10581  -10587   10608       8   10575   10581  -10587   10608       9
   10575   10581  -10587   10608       6   10551   10542   10536   10575      64
   10551   10542  -10536   10575      65   10551   10542  -10536   10575      54
   10551   10542  -10536   10575      66   10542   10536   10575   10578       3
   10542   10536   10575   10581      11   10542   10536  -10575   10581      12
   10542   10536  -10575   10581      13   10542   10536  -10575   10581       6
   10542   10551   10560   10563       7   10542   10551   10560   10566      78
   10542   10551  -10560   10566      79   10542   10551  -10560   10566      80
   10542   10551  -10560   10566      81   10536   10542   10551   10560      82
   10536   10542  -10551   10560      83   10536   10542  -10551   10560      84
   10536   10542  -10551   10560      85   10536   10575   10581   10587       2
   10530   10536   10542   10551      75   10530   10536  -10542   10551      76
   10530   10536  -10542   10551      54   10530   10536  -10542   10551      77
   10530   10536   10575   10578       3   10530   10536   10575   10581      16
   10530   10536  -10575   10581      17   10530   10536  -10575   10581      18
   10530   10536  -10575   10581       6   10611   10608   10614   10620       2
   10608   10614   10620   10626       1   10608   10614  -10620   10626       4
   10608   10614  -10620   10626       5   10608   10614  -10620   10626       6
   10608   10614   10620   10665       7   10608   10614  -10620   10665       8
   10608   10614  -10620   10665       9   10608   10614  -10620   10665       6
   10602   10593   10587   10608     123   10602   10593  -10587   10608     124
   10602   10593  -10587   10608     125   10602   10593  -10587   10608     126
   10593   10587   10608   10611       3   10593   10587   10608   10614      11
   10593   10587  -10608   10614      12   10593   10587  -10608   10614      13
   10593   10587  -10608   10614       6   10587   10608   10614   10620       2
   10581   10587   10593   10602     131   10581   10587  -10593   10602     132
   10581   10587  -10593   10602     125   10581   10587  -10593   10602     133
   10581   10587   10608   10611       3   10581   10587   10608   10614      16
   10581   10587  -10608   10614      17   10581   10587  -10608   10614      18
   10581   10587  -10608   10614       6   10668   10665   10671   10677       2
   10665   10671   10677   10683       1   10665   10671  -10677   10683       4
   10665   10671  -10677   10683       5   10665   10671  -10677   10683       6
   10665   10671   10677   10713       7   10665   10671  -10677   10713       8
   10665   10671  -10677   10713       9   10665   10671  -10677   10713       6
   10644   10626   10620   10665     103   10644   10626  -10620   10665     104
   10644   10626  -10620   10665     105   10644   10626  -10620   10665     106
   10632   10626   10620   10665      34   10632   10626  -10620   10665      35
   10632   10626  -10620   10665      36   10632   10626  -10620   10665      37
   10632   10626   10644   10653     107   10632   10626  -10644   10653     108
   10632   10626  -10644   10653     109   10632   10626  -10644   10653     110
   10626   10620   10665   10668       3   10626   10620   10665   10671      11
   10626   10620  -10665   10671      12   10626   10620  -10665   10671      13
   10626   10620  -10665   10671       6   10620   10626   10644   10653     111
   10620   10626  -10644   10653     112   10620   10626  -10644   10653     109
   10620   10626  -10644   10653     113   10620   10665   10671   10677       2
   10614   10620   10626   10632      38   10614   10620  -10626   10632      39
   10614   10620  -10626   10632      36   10614   10620  -10626   10632      40
   10614   10620   10626   10644     114   10614   10620  -10626   10644     115
   10614   10620  -10626   10644     105   10614   10620  -10626   10644     116
   10614   10620   10665   10668       3   10614   10620   10665   10671      16
   10614   10620  -10665   10671      17   10614   10620  -10665   10671      18
   10614   10620  -10665   10671       6   10716   10713   10719   10722       2
   10716   10713   10719   10749       2   10713   10719   10722   10731       1
   10713   10719  -10722   10731     102   10713   10719  -10722   10731      13
   10713   10719  -10722   10731       6   10713   10719   10749   10740       1
   10713   10719  -10749   10740       4   10713   10719  -10749   10740       5
   10713   10719  -10749   10740       6   10713   10719   10749   10755       7
   10713   10719  -10749   10755       8   10713   10719  -10749   10755       9
   10713   10719  -10749   10755       6   10701   10683   10677   10713      34
   10701   10683  -10677   10713      35   10701   10683  -10677   10713      36
   10701   10683  -10677   10713      37   10689   10683   10677   10713      34
   10689   10683  -10677   10713      35   10689   10683  -10677   10713      36
   10689   10683  -10677   10713      37   10683   10677   10713   10716       3
   10683   10677   10713   10719      11   10683   10677  -10713   10719      12
   10683   10677  -10713   10719      13   10683   10677  -10713   10719       6
   10677   10713   10719   10722       2   10677   10713   10719   10749       2
   10671   10677   10683   10689      38   10671   10677  -10683   10689      39
   10671   10677  -10683   10689      36   10671   10677  -10683   10689      40
   10671   10677   10683   10701      38   10671   10677  -10683   10701      39
   10671   10677  -10683   10701      36   10671   10677  -10683   10701      40
   10671   10677   10713   10716       3   10671   10677   10713   10719      16
   10671   10677  -10713   10719      17   10671   10677  -10713   10719      18
   10671   10677  -10713   10719       6   10758   10755   10761   10767       2
   10755   10761   10767   10773       1   10755   10761  -10767   10773       4
   10755   10761  -10767   10773       5   10755   10761  -10767   10773       6
   10755   10761   10767   10785       7   10755   10761  -10767   10785       8
   10755   10761  -10767   10785       9   10755   10761  -10767   10785       6
   10749   10755   10761   10767       2   10740   10749   10755   10758       3
   10740   10749   10755   10761      11   10740   10749  -10755   10761      12
   10740   10749  -10755   10761      13   10740   10749  -10755   10761       6
   10731   10722  -10719   10749       3   10731   10740   10749   10755      10
   10722   10719  -10749   10740       3   10722   10719   10749   10755       3
   10722   10731  -10740   10749      21   10722   10731  -10740   10749      22
   10722   10731  -10740   10749      23   10719   10722  -10731   10740      10
   10719   10749  -10740   10731      10   10719   10749   10755   10758       3
   10719   10749   10755   10761      16   10719   10749  -10755   10761      17
   10719   10749  -10755   10761      18   10719   10749  -10755   10761       6
   10788   10785   10791   10797       2   10785   10791   10797   10803       1
   10785   10791  -10797   10803       4   10785   10791  -10797   10803       5
   10785   10791  -10797   10803       6   10785   10791   10797   10842       7
   10785   10791  -10797   10842       8   10785   10791  -10797   10842       9
   10785   10791  -10797   10842       6   10773   10767   10785   10788       3
   10773   10767   10785   10791      11   10773   10767  -10785   10791      12
   10773   10767  -10785   10791      13   10773   10767  -10785   10791       6
   10767   10785   10791   10797       2   10761   10767   10785   10788       3
   10761   10767   10785   10791      16   10761   10767  -10785   10791      17
   10761   10767  -10785   10791      18   10761   10767  -10785   10791       6
   10845   10842   10848   10854       2   10842   10848   10854   10860       1
   10842   10848  -10854   10860       4   10842   10848  -10854   10860       5
   10842   10848  -10854   10860       6   10842   10848   10854   10887       7
   10842   10848  -10854   10887       8   10842   10848  -10854   10887       9
   10842   10848  -10854   10887       6   10812   10803   10797   10842      52
   10812   10803  -10797   10842      53   10812   10803  -10797   10842      54
   10812   10803  -10797   10842      55   10803   10797   10842   10845       3
   10803   10797   10842   10848      11   10803   10797  -10842   10848      12
   10803   10797  -10842   10848      13   10803   10797  -10842   10848       6
   10797   10803   10812   10818      56   10797   10803  -10812   10818      57
   10797   10803  -10812   10818      58   10797   10803  -10812   10818      59
   10797   10803   10812   10830      56   10797   10803  -10812   10830      57
   10797   10803  -10812   10830      58   10797   10803  -10812   10830      59
   10797   10842   10848   10854       2   10791   10797   10803   10812      60
   10791   10797  -10803   10812      61   10791   10797  -10803   10812      54
   10791   10797  -10803   10812      62   10791   10797   10842   10845       3
   10791   10797   10842   10848      16   10791   10797  -10842   10848      17
   10791   10797  -10842   10848      18   10791   10797  -10842   10848       6
   10890   10887   10893   10899       2   10887   10893   10899   10905       1
   10887   10893  -10899   10905       4   10887   10893  -10899   10905       5
   10887   10893  -10899   10905       6   10887   10893   10899   10944       7
   10887   10893  -10899   10944       8   10887   10893  -10899   10944       9
   10887   10893  -10899   10944       6   10869   10860   10854   10887      64
   10869   10860  -10854   10887      65   10869   10860  -10854   10887      54
   10869   10860  -10854   10887      66   10860   10854   10887   10890       3
   10860   10854   10887   10893      11   10860   10854  -10887   10893      12
   10860   10854  -10887   10893      13   10860   10854  -10887   10893       6
   10860   10869   10878   10881     117   10860   10869  -10878   10881     118
   10860   10869   10878   10884     117   10860   10869  -10878   10884     118
   10854   10860   10869   10878     119   10854   10860  -10869   10878     120
   10854   10860  -10869   10878     121   10854   10860  -10869   10878     122
   10854   10887   10893   10899       2   10848   10854   10860   10869      75
   10848   10854  -10860   10869      76   10848   10854  -10860   10869      54
   10848   10854  -10860   10869      77   10848   10854   10887   10890       3
   10848   10854   10887   10893      16   10848   10854  -10887   10893      17
   10848   10854  -10887   10893      18   10848   10854  -10887   10893       6
   10947   10944   10950   10956       2   10944   10950   10956   10962       1
   10944   10950  -10956   10962       4   10944   10950  -10956   10962       5
   10944   10950  -10956   10962       6   10944   10950   10956   10974       7
   10944   10950  -10956   10974       8   10944   10950  -10956   10974       9
   10944   10950  -10956   10974       6   10923   10905   10899   10944     103
   10923   10905  -10899   10944     104   10923   10905  -10899   10944     105
   10923   10905  -10899   10944     106   10911   10905   10899   10944      34
   10911   10905  -10899   10944      35   10911   10905  -10899   10944      36
   10911   10905  -10899   10944      37   10911   10905   10923   10932     107
   10911   10905  -10923   10932     108   10911   10905  -10923   10932     109
   10911   10905  -10923   10932     110   10905   10899   10944   10947       3
   10905   10899   10944   10950      11   10905   10899  -10944   10950      12
   10905   10899  -10944   10950      13   10905   10899  -10944   10950       6
   10899   10905   10923   10932     111   10899   10905  -10923   10932     112
   10899   10905  -10923   10932     109   10899   10905  -10923   10932     113
   10899   10944   10950   10956       2   10893   10899   10905   10911      38
   10893   10899  -10905   10911      39   10893   10899  -10905   10911      36
   10893   10899  -10905   10911      40   10893   10899   10905   10923     114
   10893   10899  -10905   10923     115   10893   10899  -10905   10923     105
   10893   10899  -10905   10923     116   10893   10899   10944   10947       3
   10893   10899   10944   10950      16   10893   10899  -10944   10950      17
   10893   10899  -10944   10950      18   10893   10899  -10944   10950       6
   10977   10974   10980   10986       2   10974   10980   10986   10992       1
   10974   10980  -10986   10992       4   10974   10980  -10986   10992       5
   10974   10980  -10986   10992       6   10974   10980   10986   11016       7
   10974   10980  -10986   11016       8   10974   10980  -10986   11016       9
   10974   10980  -10986   11016       6   10962   10956   10974   10977       3
   10962   10956   10974   10980      11   10962   10956  -10974   10980      12
   10962   10956  -10974   10980      13   10962   10956  -10974   10980       6
   10956   10974   10980   10986       2   10950   10956   10974   10977       3
   10950   10956   10974   10980      16   10950   10956  -10974   10980      17
   10950   10956  -10974   10980      18   10950   10956  -10974   10980       6
   11019   11016   11022   11028       2   11016   11022   11028   11034       1
   11016   11022  -11028   11034       4   11016   11022  -11028   11034       5
   11016   11022  -11028   11034       6   11016   11022   11028   11046       7
   11016   11022  -11028   11046       8   11016   11022  -11028   11046       9
   11016   11022  -11028   11046       6   11001   10992   10986   11016     153
   11001   10992  -10986   11016     154   11001   10992  -10986   11016     155
   11001   10992  -10986   11016     156   10992   10986   11016   11019       3
   10992   10986   11016   11022      11   10992   10986  -11016   11022      12
   10992   10986  -11016   11022      13   10992   10986  -11016   11022       6
   10986   10992   11001   11004       7   10986   10992   11001   11007     157
   10986   10992  -11001   11007     158   10986   10992  -11001   11007     159
   10986   10992  -11001   11007     160   10986   11016   11022   11028       2
   10980   10986   10992   11001     161   10980   10986  -10992   11001     162
   10980   10986  -10992   11001     155   10980   10986  -10992   11001     163
   10980   10986   11016   11019       3   10980   10986   11016   11022      16
   10980   10986  -11016   11022      17   10980   10986  -11016   11022      18
   10980   10986  -11016   11022       6   11049   11046   11052   11058       2
   11046   11052   11058   11064       1   11046   11052  -11058   11064       4
   11046   11052  -11058   11064       5   11046   11052  -11058   11064       6
   11046   11052   11058   11097       7   11046   11052  -11058   11097       8
   11046   11052  -11058   11097       9   11046   11052  -11058   11097       6
   11034   11028   11046   11049       3   11034   11028   11046   11052      11
   11034   11028  -11046   11052      12   11034   11028  -11046   11052      13
   11034   11028  -11046   11052       6   11028   11046   11052   11058       2
   11022   11028   11046   11049       3   11022   11028   11046   11052      16
   11022   11028  -11046   11052      17   11022   11028  -11046   11052      18
   11022   11028  -11046   11052       6   11100   11097   11103   11109       2
   11097   11103   11109   11115       1   11097   11103  -11109   11115       4
   11097   11103  -11109   11115       5   11097   11103  -11109   11115       6
   11097   11103   11109   11169       7   11097   11103  -11109   11169       8
   11097   11103  -11109   11169       9   11097   11103  -11109   11169       6
```
