## Supplementary material for "How a pathogenic mutation impairs Hsp60 functional dynamics from monomeric to fully assembled states": Input scripts and videos: S_WT.top (part 37 of 64)

```
   11079   11076  -11073   11091      51   11076   11073  -11091   11085     177
   11076   11079  -11085   11091     176   11073   11064   11058   11097     178
   11073   11064  -11058   11097     179   11073   11064  -11058   11097     180
   11073   11064  -11058   11097     181   11073   11076  -11079   11085     182
   11073   11091  -11085   11079     138   11064   11058   11097   11100       3
   11064   11058   11097   11103      11   11064   11058  -11097   11103      12
   11064   11058  -11097   11103      13   11064   11058  -11097   11103       6
   11064   11073   11076   11079      51   11064   11073   11091   11085     177
   11058   11064   11073   11076     183   11058   11064  -11073   11076     184
   11058   11064  -11073   11076     185   11058   11064  -11073   11076     186
   11058   11064   11073   11091       3   11058   11097   11103   11109       2
   11052   11058   11064   11073     187   11052   11058  -11064   11073     188
   11052   11058  -11064   11073     180   11052   11058  -11064   11073      33
   11052   11058   11097   11100       3   11052   11058   11097   11103      16
   11052   11058  -11097   11103      17   11052   11058  -11097   11103      18
   11052   11058  -11097   11103       6   11172   11169   11175   11181       2
   11169   11175   11181   11187       1   11169   11175  -11181   11187       4
   11169   11175  -11181   11187       5   11169   11175  -11181   11187       6
   11169   11175   11181   11235       7   11169   11175  -11181   11235       8
   11169   11175  -11181   11235       9   11169   11175  -11181   11235       6
   11133   11142   11148   11151      51   11133   11142  -11148   11151       6
   11133   11142   11148   11160      51   11133   11142  -11148   11160       6
   11124   11115   11109   11169      10   11124   11133   11142   11148       7
   11124   11133  -11142   11148      29   11115   11109   11169   11172       3
   11115   11109   11169   11175      11   11115   11109  -11169   11175      12
   11115   11109  -11169   11175      13   11115   11109  -11169   11175       6
   11115   11124   11133   11142      10   11109   11115   11124   11133      21
   11109   11115  -11124   11133      22   11109   11115  -11124   11133      23
   11109   11169   11175   11181       2   11103   11109   11115   11124      10
   11103   11109   11169   11172       3   11103   11109   11169   11175      16
   11103   11109  -11169   11175      17   11103   11109  -11169   11175      18
   11103   11109  -11169   11175       6   11238   11235   11241   11244       2
   11238   11235   11241   11271       2   11235   11241   11244   11253       1
   11235   11241  -11244   11253     102   11235   11241  -11244   11253      13
   11235   11241  -11244   11253       6   11235   11241   11271   11262       1
   11235   11241  -11271   11262       4   11235   11241  -11271   11262       5
   11235   11241  -11271   11262       6   11235   11241   11271   11277       7
   11235   11241  -11271   11277       8   11235   11241  -11271   11277       9
   11235   11241  -11271   11277       6   11196   11187   11181   11235      10
   11196   11205   11214   11223      10   11187   11181   11235   11238       3
   11187   11181   11235   11241      11   11187   11181  -11235   11241      12
   11187   11181  -11235   11241      13   11187   11181  -11235   11241       6
   11187   11196   11205   11214      21   11187   11196  -11205   11214      22
   11187   11196  -11205   11214      23   11181   11187   11196   11205      21
   11181   11187  -11196   11205      22   11181   11187  -11196   11205      23
   11181   11235   11241   11244       2   11181   11235   11241   11271       2
   11175   11181   11187   11196      10   11175   11181   11235   11238       3
   11175   11181   11235   11241      16   11175   11181  -11235   11241      17
   11175   11181  -11235   11241      18   11175   11181  -11235   11241       6
   11280   11277   11283   11289       2   11277   11283   11289   11295       1
   11277   11283  -11289   11295       4   11277   11283  -11289   11295       5
   11277   11283  -11289   11295       6   11277   11283   11289   11334       7
   11277   11283  -11289   11334       8   11277   11283  -11289   11334       9
   11277   11283  -11289   11334       6   11271   11277   11283   11289       2
   11262   11271   11277   11280       3   11262   11271   11277   11283      11
   11262   11271  -11277   11283      12   11262   11271  -11277   11283      13
   11262   11271  -11277   11283       6   11253   11244  -11241   11271       3
   11253   11262   11271   11277      10   11244   11241  -11271   11262       3
   11244   11241   11271   11277       3   11244   11253  -11262   11271      21
   11244   11253  -11262   11271      22   11244   11253  -11262   11271      23
   11241   11244  -11253   11262      10   11241   11271  -11262   11253      10
   11241   11271   11277   11280       3   11241   11271   11277   11283      16
   11241   11271  -11277   11283      17   11241   11271  -11277   11283      18
   11241   11271  -11277   11283       6   11337   11334   11340   11346       2
   11334   11340   11346   11352       1   11334   11340  -11346   11352       4
   11334   11340  -11346   11352       5   11334   11340  -11346   11352       6
   11334   11340   11346   11382       7   11334   11340  -11346   11382       8
   11334   11340  -11346   11382       9   11334   11340  -11346   11382       6
   11304   11295   11289   11334      52   11304   11295  -11289   11334      53
   11304   11295  -11289   11334      54   11304   11295  -11289   11334      55
   11295   11289   11334   11337       3   11295   11289   11334   11340      11
   11295   11289  -11334   11340      12   11295   11289  -11334   11340      13
   11295   11289  -11334   11340       6   11289   11295   11304   11310      56
   11289   11295  -11304   11310      57   11289   11295  -11304   11310      58
   11289   11295  -11304   11310      59   11289   11295   11304   11322      56
   11289   11295  -11304   11322      57   11289   11295  -11304   11322      58
   11289   11295  -11304   11322      59   11289   11334   11340   11346       2
   11283   11289   11295   11304      60   11283   11289  -11295   11304      61
   11283   11289  -11295   11304      54   11283   11289  -11295   11304      62
   11283   11289   11334   11337       3   11283   11289   11334   11340      16
   11283   11289  -11334   11340      17   11283   11289  -11334   11340      18
   11283   11289  -11334   11340       6   11385   11382   11388   11394       2
   11382   11388   11394   11400       1   11382   11388  -11394   11400       4
   11382   11388  -11394   11400       5   11382   11388  -11394   11400       6
   11382   11388   11394   11439       7   11382   11388  -11394   11439       8
   11382   11388  -11394   11439       9   11382   11388  -11394   11439       6
   11370   11352   11346   11382      34   11370   11352  -11346   11382      35
   11370   11352  -11346   11382      36   11370   11352  -11346   11382      37
   11358   11352   11346   11382      34   11358   11352  -11346   11382      35
   11358   11352  -11346   11382      36   11358   11352  -11346   11382      37
   11352   11346   11382   11385       3   11352   11346   11382   11388      11
   11352   11346  -11382   11388      12   11352   11346  -11382   11388      13
   11352   11346  -11382   11388       6   11346   11382   11388   11394       2
   11340   11346   11352   11358      38   11340   11346  -11352   11358      39
   11340   11346  -11352   11358      36   11340   11346  -11352   11358      40
   11340   11346   11352   11370      38   11340   11346  -11352   11370      39
   11340   11346  -11352   11370      36   11340   11346  -11352   11370      40
   11340   11346   11382   11385       3   11340   11346   11382   11388      16
   11340   11346  -11382   11388      17   11340   11346  -11382   11388      18
   11340   11346  -11382   11388       6   11442   11439   11445   11451       2
   11439   11445   11451   11457       1   11439   11445  -11451   11457       4
   11439   11445  -11451   11457       5   11439   11445  -11451   11457       6
   11439   11445   11451   11496       7   11439   11445  -11451   11496       8
   11439   11445  -11451   11496       9   11439   11445  -11451   11496       6
   11418   11400   11394   11439     103   11418   11400  -11394   11439     104
   11418   11400  -11394   11439     105   11418   11400  -11394   11439     106
   11406   11400   11394   11439      34   11406   11400  -11394   11439      35
   11406   11400  -11394   11439      36   11406   11400  -11394   11439      37
   11406   11400   11418   11427     107   11406   11400  -11418   11427     108
   11406   11400  -11418   11427     109   11406   11400  -11418   11427     110
   11400   11394   11439   11442       3   11400   11394   11439   11445      11
   11400   11394  -11439   11445      12   11400   11394  -11439   11445      13
   11400   11394  -11439   11445       6   11394   11400   11418   11427     111
   11394   11400  -11418   11427     112   11394   11400  -11418   11427     109
   11394   11400  -11418   11427     113   11394   11439   11445   11451       2
   11388   11394   11400   11406      38   11388   11394  -11400   11406      39
   11388   11394  -11400   11406      36   11388   11394  -11400   11406      40
   11388   11394   11400   11418     114   11388   11394  -11400   11418     115
   11388   11394  -11400   11418     105   11388   11394  -11400   11418     116
   11388   11394   11439   11442       3   11388   11394   11439   11445      16
   11388   11394  -11439   11445      17   11388   11394  -11439   11445      18
   11388   11394  -11439   11445       6   11499   11496   11502   11508       2
   11496   11502   11508   11514       1   11496   11502  -11508   11514       4
   11496   11502  -11508   11514       5   11496   11502  -11508   11514       6
   11496   11502   11508   11526       7   11496   11502  -11508   11526       8
   11496   11502  -11508   11526       9   11496   11502  -11508   11526       6
   11475   11457   11451   11496     103   11475   11457  -11451   11496     104
   11475   11457  -11451   11496     105   11475   11457  -11451   11496     106
   11463   11457   11451   11496      34   11463   11457  -11451   11496      35
   11463   11457  -11451   11496      36   11463   11457  -11451   11496      37
   11463   11457   11475   11484     107   11463   11457  -11475   11484     108
   11463   11457  -11475   11484     109   11463   11457  -11475   11484     110
   11457   11451   11496   11499       3   11457   11451   11496   11502      11
   11457   11451  -11496   11502      12   11457   11451  -11496   11502      13
   11457   11451  -11496   11502       6   11451   11457   11475   11484     111
   11451   11457  -11475   11484     112   11451   11457  -11475   11484     109
   11451   11457  -11475   11484     113   11451   11496   11502   11508       2
   11445   11451   11457   11463      38   11445   11451  -11457   11463      39
   11445   11451  -11457   11463      36   11445   11451  -11457   11463      40
   11445   11451   11457   11475     114   11445   11451  -11457   11475     115
   11445   11451  -11457   11475     105   11445   11451  -11457   11475     116
   11445   11451   11496   11499       3   11445   11451   11496   11502      16
   11445   11451  -11496   11502      17   11445   11451  -11496   11502      18
   11445   11451  -11496   11502       6   11529   11526   11532   11538       2
   11526   11532   11538   11544       1   11526   11532  -11538   11544       4
   11526   11532  -11538   11544       5   11526   11532  -11538   11544       6
   11526   11532   11538   11571       7   11526   11532  -11538   11571       8
   11526   11532  -11538   11571       9   11526   11532  -11538   11571       6
   11514   11508   11526   11529       3   11514   11508   11526   11532      11
   11514   11508  -11526   11532      12   11514   11508  -11526   11532      13
   11514   11508  -11526   11532       6   11508   11526   11532   11538       2
   11502   11508   11526   11529       3   11502   11508   11526   11532      16
   11502   11508  -11526   11532      17   11502   11508  -11526   11532      18
   11502   11508  -11526   11532       6   11574   11571   11577   11583       2
   11571   11577   11583   11589       1   11571   11577  -11583   11589       4
   11571   11577  -11583   11589       5   11571   11577  -11583   11589       6
   11571   11577   11583   11607       7   11571   11577  -11583   11607       8
   11571   11577  -11583   11607       9   11571   11577  -11583   11607       6
   11553   11544   11538   11571      64   11553   11544  -11538   11571      65
   11553   11544  -11538   11571      54   11553   11544  -11538   11571      66
   11544   11538   11571   11574       3   11544   11538   11571   11577      11
   11544   11538  -11571   11577      12   11544   11538  -11571   11577      13
   11544   11538  -11571   11577       6   11544   11553   11562   11565     117
   11544   11553  -11562   11565     118   11544   11553   11562   11568     117
   11544   11553  -11562   11568     118   11538   11544   11553   11562     119
   11538   11544  -11553   11562     120   11538   11544  -11553   11562     121
   11538   11544  -11553   11562     122   11538   11571   11577   11583       2
   11532   11538   11544   11553      75   11532   11538  -11544   11553      76
   11532   11538  -11544   11553      54   11532   11538  -11544   11553      77
   11532   11538   11571   11574       3   11532   11538   11571   11577      16
   11532   11538  -11571   11577      17   11532   11538  -11571   11577      18
   11532   11538  -11571   11577       6   11610   11607   11613   11619       2
   11607   11613   11619   11625       1   11607   11613  -11619   11625       4
   11607   11613  -11619   11625       5   11607   11613  -11619   11625       6
   11607   11613   11619   11655       7   11607   11613  -11619   11655       8
   11607   11613  -11619   11655       9   11607   11613  -11619   11655       6
   11598   11589   11583   11607      24   11598   11589  -11583   11607      25
   11598   11589  -11583   11607      26   11598   11589  -11583   11607      27
   11589   11583   11607   11610       3   11589   11583   11607   11613      11
   11589   11583  -11607   11613      12   11589   11583  -11607   11613      13
   11589   11583  -11607   11613       6   11583   11589   11598   11601       7
   11583   11589  -11598   11601      28   11583   11589  -11598   11601      29
   11583   11589  -11598   11601      30   11583   11589   11598   11604       7
   11583   11589  -11598   11604      28   11583   11589  -11598   11604      29
   11583   11589  -11598   11604      30   11583   11607   11613   11619       2
   11577   11583   11589   11598      31   11577   11583  -11589   11598      32
   11577   11583  -11589   11598      26   11577   11583  -11589   11598      33
   11577   11583   11607   11610       3   11577   11583   11607   11613      16
   11577   11583  -11607   11613      17   11577   11583  -11607   11613      18
   11577   11583  -11607   11613       6   11658   11655   11661   11667       2
   11655   11661   11667   11673       1   11655   11661  -11667   11673       4
   11655   11661  -11667   11673       5   11655   11661  -11667   11673       6
   11655   11661   11667   11691       7   11655   11661  -11667   11691       8
   11655   11661  -11667   11691       9   11655   11661  -11667   11691       6
   11643   11625   11619   11655      34   11643   11625  -11619   11655      35
   11643   11625  -11619   11655      36   11643   11625  -11619   11655      37
   11631   11625   11619   11655      34   11631   11625  -11619   11655      35
   11631   11625  -11619   11655      36   11631   11625  -11619   11655      37
   11625   11619   11655   11658       3   11625   11619   11655   11661      11
   11625   11619  -11655   11661      12   11625   11619  -11655   11661      13
   11625   11619  -11655   11661       6   11619   11655   11661   11667       2
   11613   11619   11625   11631      38   11613   11619  -11625   11631      39
   11613   11619  -11625   11631      36   11613   11619  -11625   11631      40
   11613   11619   11625   11643      38   11613   11619  -11625   11643      39
   11613   11619  -11625   11643      36   11613   11619  -11625   11643      40
   11613   11619   11655   11658       3   11613   11619   11655   11661      16
   11613   11619  -11655   11661      17   11613   11619  -11655   11661      18
   11613   11619  -11655   11661       6   11694   11691   11697   11703       2
   11691   11697   11703   11712       7   11691   11697  -11703   11712       8
   11691   11697  -11703   11712       9   11691   11697  -11703   11712       6
   11682   11673   11667   11691      24   11682   11673  -11667   11691      25
   11682   11673  -11667   11691      26   11682   11673  -11667   11691      27
   11673   11667   11691   11694       3   11673   11667   11691   11697      11
   11673   11667  -11691   11697      12   11673   11667  -11691   11697      13
   11673   11667  -11691   11697       6   11667   11673   11682   11685       7
   11667   11673  -11682   11685      28   11667   11673  -11682   11685      29
   11667   11673  -11682   11685      30   11667   11673   11682   11688       7
   11667   11673  -11682   11688      28   11667   11673  -11682   11688      29
   11667   11673  -11682   11688      30   11667   11691   11697   11703       2
   11661   11667   11673   11682      31   11661   11667  -11673   11682      32
   11661   11667  -11673   11682      26   11661   11667  -11673   11682      33
   11661   11667   11691   11694       3   11661   11667   11691   11697      16
   11661   11667  -11691   11697      17   11661   11667  -11691   11697      18
   11661   11667  -11691   11697       6   11715   11712   11718   11724       2
   11712   11718   11724   11730       1   11712   11718  -11724   11730       4
   11712   11718  -11724   11730       5   11712   11718  -11724   11730       6
   11712   11718   11724   11757       7   11712   11718  -11724   11757       8
   11712   11718  -11724   11757       9   11712   11718  -11724   11757       6
   11703   11712   11718   11724       2   11697   11703   11712   11715       3
   11697   11703   11712   11718      16   11697   11703  -11712   11718      17
   11697   11703  -11712   11718      18   11697   11703  -11712   11718       6
   11760   11757   11763   11769       2   11757   11763   11769   11775       1
   11757   11763  -11769   11775       4   11757   11763  -11769   11775       5
   11757   11763  -11769   11775       6   11757   11763   11769   11787       7
   11757   11763  -11769   11787       8   11757   11763  -11769   11787       9
   11757   11763  -11769   11787       6   11739   11730   11724   11757      64
   11739   11730  -11724   11757      65   11739   11730  -11724   11757      54
   11739   11730  -11724   11757      66   11730   11724   11757   11760       3
   11730   11724   11757   11763      11   11730   11724  -11757   11763      12
   11730   11724  -11757   11763      13   11730   11724  -11757   11763       6
   11730   11739   11748   11751     117   11730   11739  -11748   11751     118
   11730   11739   11748   11754     117   11730   11739  -11748   11754     118
   11724   11730   11739   11748     119   11724   11730  -11739   11748     120
   11724   11730  -11739   11748     121   11724   11730  -11739   11748     122
   11724   11757   11763   11769       2   11718   11724   11730   11739      75
   11718   11724  -11730   11739      76   11718   11724  -11730   11739      54
   11718   11724  -11730   11739      77   11718   11724   11757   11760       3
   11718   11724   11757   11763      16   11718   11724  -11757   11763      17
   11718   11724  -11757   11763      18   11718   11724  -11757   11763       6
   11790   11787   11793   11799       2   11787   11793   11799   11805       1
   11787   11793  -11799   11805       4   11787   11793  -11799   11805       5
   11787   11793  -11799   11805       6   11787   11793   11799   11844       7
   11787   11793  -11799   11844       8   11787   11793  -11799   11844       9
   11787   11793  -11799   11844       6   11775   11769   11787   11790       3
   11775   11769   11787   11793      11   11775   11769  -11787   11793      12
   11775   11769  -11787   11793      13   11775   11769  -11787   11793       6
   11769   11787   11793   11799       2   11763   11769   11787   11790       3
   11763   11769   11787   11793      16   11763   11769  -11787   11793      17
   11763   11769  -11787   11793      18   11763   11769  -11787   11793       6
   11847   11844   11850   11856       2   11844   11850   11856   11862       1
   11844   11850  -11856   11862       4   11844   11850  -11856   11862       5
   11844   11850  -11856   11862       6   11844   11850   11856   11877       7
   11844   11850  -11856   11877       8   11844   11850  -11856   11877       9
   11844   11850  -11856   11877       6   11814   11805   11799   11844      52
   11814   11805  -11799   11844      53   11814   11805  -11799   11844      54
   11814   11805  -11799   11844      55   11805   11799   11844   11847       3
   11805   11799   11844   11850      11   11805   11799  -11844   11850      12
   11805   11799  -11844   11850      13   11805   11799  -11844   11850       6
   11799   11805   11814   11820      56   11799   11805  -11814   11820      57
   11799   11805  -11814   11820      58   11799   11805  -11814   11820      59
   11799   11805   11814   11832      56   11799   11805  -11814   11832      57
   11799   11805  -11814   11832      58   11799   11805  -11814   11832      59
   11799   11844   11850   11856       2   11793   11799   11805   11814      60
   11793   11799  -11805   11814      61   11793   11799  -11805   11814      54
   11793   11799  -11805   11814      62   11793   11799   11844   11847       3
   11793   11799   11844   11850      16   11793   11799  -11844   11850      17
   11793   11799  -11844   11850      18   11793   11799  -11844   11850       6
   11880   11877   11883   11889       2   11877   11883   11889   11895       1
   11877   11883  -11889   11895       4   11877   11883  -11889   11895       5
   11877   11883  -11889   11895       6   11877   11883   11889   11919       7
   11877   11883  -11889   11919       8   11877   11883  -11889   11919       9
   11877   11883  -11889   11919       6   11871   11862   11856   11877     123
   11871   11862  -11856   11877     124   11871   11862  -11856   11877     125
   11871   11862  -11856   11877     126   11862   11856   11877   11880       3
   11862   11856   11877   11883      11   11862   11856  -11877   11883      12
   11862   11856  -11877   11883      13   11862   11856  -11877   11883       6
   11856   11877   11883   11889       2   11850   11856   11862   11871     131
   11850   11856  -11862   11871     132   11850   11856  -11862   11871     125
   11850   11856  -11862   11871     133   11850   11856   11877   11880       3
   11850   11856   11877   11883      16   11850   11856  -11877   11883      17
   11850   11856  -11877   11883      18   11850   11856  -11877   11883       6
   11922   11919   11925   11931       2   11919   11925   11931   11937       1
   11919   11925  -11931   11937       4   11919   11925  -11931   11937       5
   11919   11925  -11931   11937       6   11919   11925   11931   11976       7
   11919   11925  -11931   11976       8   11919   11925  -11931   11976       9
   11919   11925  -11931   11976       6   11913   11895   11889   11919      86
   11913   11895  -11889   11919      87   11913   11895  -11889   11919      88
   11913   11895  -11889   11919      89   11901   11895   11889   11919      34
   11901   11895  -11889   11919      35   11901   11895  -11889   11919      36
   11901   11895  -11889   11919      37   11895   11889   11919   11922       3
   11895   11889   11919   11925      11   11895   11889  -11919   11925      12
   11895   11889  -11919   11925      13   11895   11889  -11919   11925       6
   11889   11919   11925   11931       2   11883   11889   11895   11901      38
   11883   11889  -11895   11901      39   11883   11889  -11895   11901      36
   11883   11889  -11895   11901      40   11883   11889   11895   11913      99
   11883   11889  -11895   11913     100   11883   11889  -11895   11913      88
   11883   11889  -11895   11913     101   11883   11889   11919   11922       3
   11883   11889   11919   11925      16   11883   11889  -11919   11925      17
   11883   11889  -11919   11925      18   11883   11889  -11919   11925       6
   11979   11976   11982   11988       2   11976   11982   11988   11994       1
   11976   11982  -11988   11994       4   11976   11982  -11988   11994       5
   11976   11982  -11988   11994       6   11976   11982   11988   12024       7
   11976   11982  -11988   12024       8   11976   11982  -11988   12024       9
   11976   11982  -11988   12024       6   11946   11937   11931   11976      52
   11946   11937  -11931   11976      53   11946   11937  -11931   11976      54
   11946   11937  -11931   11976      55   11937   11931   11976   11979       3
   11937   11931   11976   11982      11   11937   11931  -11976   11982      12
   11937   11931  -11976   11982      13   11937   11931  -11976   11982       6
   11931   11937   11946   11952      56   11931   11937  -11946   11952      57
   11931   11937  -11946   11952      58   11931   11937  -11946   11952      59
   11931   11937   11946   11964      56   11931   11937  -11946   11964      57
   11931   11937  -11946   11964      58   11931   11937  -11946   11964      59
   11931   11976   11982   11988       2   11925   11931   11937   11946      60
   11925   11931  -11937   11946      61   11925   11931  -11937   11946      54
   11925   11931  -11937   11946      62   11925   11931   11976   11979       3
   11925   11931   11976   11982      16   11925   11931  -11976   11982      17
   11925   11931  -11976   11982      18   11925   11931  -11976   11982       6
   12027   12024   12030   12036       2   12024   12030   12036   12042       1
   12024   12030  -12036   12042       4   12024   12030  -12036   12042       5
   12024   12030  -12036   12042       6   12024   12030   12036   12081       7
   12024   12030  -12036   12081       8   12024   12030  -12036   12081       9
   12024   12030  -12036   12081       6   12012   11994   11988   12024      34
   12012   11994  -11988   12024      35   12012   11994  -11988   12024      36
   12012   11994  -11988   12024      37   12000   11994   11988   12024      34
   12000   11994  -11988   12024      35   12000   11994  -11988   12024      36
   12000   11994  -11988   12024      37   11994   11988   12024   12027       3
   11994   11988   12024   12030      11   11994   11988  -12024   12030      12
   11994   11988  -12024   12030      13   11994   11988  -12024   12030       6
   11988   12024   12030   12036       2   11982   11988   11994   12000      38
   11982   11988  -11994   12000      39   11982   11988  -11994   12000      36
   11982   11988  -11994   12000      40   11982   11988   11994   12012      38
   11982   11988  -11994   12012      39   11982   11988  -11994   12012      36
   11982   11988  -11994   12012      40   11982   11988   12024   12027       3
   11982   11988   12024   12030      16   11982   11988  -12024   12030      17
   11982   11988  -12024   12030      18   11982   11988  -12024   12030       6
   12084   12081   12087   12093       2   12081   12087   12093   12099       1
   12081   12087  -12093   12099       4   12081   12087  -12093   12099       5
   12081   12087  -12093   12099       6   12081   12087   12093   12123       7
   12081   12087  -12093   12123       8   12081   12087  -12093   12123       9
   12081   12087  -12093   12123       6   12051   12042   12036   12081      52
   12051   12042  -12036   12081      53   12051   12042  -12036   12081      54
   12051   12042  -12036   12081      55   12042   12036   12081   12084       3
   12042   12036   12081   12087      11   12042   12036  -12081   12087      12
   12042   12036  -12081   12087      13   12042   12036  -12081   12087       6
   12036   12042   12051   12057      56   12036   12042  -12051   12057      57
   12036   12042  -12051   12057      58   12036   12042  -12051   12057      59
   12036   12042   12051   12069      56   12036   12042  -12051   12069      57
   12036   12042  -12051   12069      58   12036   12042  -12051   12069      59
   12036   12081   12087   12093       2   12030   12036   12042   12051      60
   12030   12036  -12042   12051      61   12030   12036  -12042   12051      54
   12030   12036  -12042   12051      62   12030   12036   12081   12084       3
   12030   12036   12081   12087      16   12030   12036  -12081   12087      17
   12030   12036  -12081   12087      18   12030   12036  -12081   12087       6
   12126   12123   12129   12135       2   12123   12129   12135   12141       1
   12123   12129  -12135   12141       4   12123   12129  -12135   12141       5
   12123   12129  -12135   12141       6   12123   12129   12135   12195       7
   12123   12129  -12135   12195       8   12123   12129  -12135   12195       9
   12123   12129  -12135   12195       6   12108   12099   12093   12123     153
   12108   12099  -12093   12123     154   12108   12099  -12093   12123     155
   12108   12099  -12093   12123     156   12099   12093   12123   12126       3
   12099   12093   12123   12129      11   12099   12093  -12123   12129      12
   12099   12093  -12123   12129      13   12099   12093  -12123   12129       6
   12093   12099   12108   12111       7   12093   12099   12108   12114     157
   12093   12099  -12108   12114     158   12093   12099  -12108   12114     159
   12093   12099  -12108   12114     160   12093   12123   12129   12135       2
   12087   12093   12099   12108     161   12087   12093  -12099   12108     162
   12087   12093  -12099   12108     155   12087   12093  -12099   12108     163
   12087   12093   12123   12126       3   12087   12093   12123   12129      16
   12087   12093  -12123   12129      17   12087   12093  -12123   12129      18
   12087   12093  -12123   12129       6   12198   12195   12201   12207       2
   12195   12201   12207   12213       1   12195   12201  -12207   12213       4
   12195   12201  -12207   12213       5   12195   12201  -12207   12213       6
   12195   12201   12207   12252       7   12195   12201  -12207   12252       8
   12195   12201  -12207   12252       9   12195   12201  -12207   12252       6
   12159   12168   12174   12177      51   12159   12168  -12174   12177       6
   12159   12168   12174   12186      51   12159   12168  -12174   12186       6
   12150   12141   12135   12195      10   12150   12159   12168   12174       7
   12150   12159  -12168   12174      29   12141   12135   12195   12198       3
   12141   12135   12195   12201      11   12141   12135  -12195   12201      12
   12141   12135  -12195   12201      13   12141   12135  -12195   12201       6
   12141   12150   12159   12168      10   12135   12141   12150   12159      21
   12135   12141  -12150   12159      22   12135   12141  -12150   12159      23
   12135   12195   12201   12207       2   12129   12135   12141   12150      10
   12129   12135   12195   12198       3   12129   12135   12195   12201      16
   12129   12135  -12195   12201      17   12129   12135  -12195   12201      18
   12129   12135  -12195   12201       6   12255   12252   12258   12264       2
   12252   12258   12264   12270       1   12252   12258  -12264   12270       4
   12252   12258  -12264   12270       5   12252   12258  -12264   12270       6
   12252   12258   12264   12318       7   12252   12258  -12264   12318       8
   12252   12258  -12264   12318       9   12252   12258  -12264   12318       6
   12222   12213   12207   12252      52   12222   12213  -12207   12252      53
   12222   12213  -12207   12252      54   12222   12213  -12207   12252      55
   12213   12207   12252   12255       3   12213   12207   12252   12258      11
   12213   12207  -12252   12258      12   12213   12207  -12252   12258      13
   12213   12207  -12252   12258       6   12207   12213   12222   12228      56
   12207   12213  -12222   12228      57   12207   12213  -12222   12228      58
   12207   12213  -12222   12228      59   12207   12213   12222   12240      56
   12207   12213  -12222   12240      57   12207   12213  -12222   12240      58
   12207   12213  -12222   12240      59   12207   12252   12258   12264       2
   12201   12207   12213   12222      60   12201   12207  -12213   12222      61
   12201   12207  -12213   12222      54   12201   12207  -12213   12222      62
   12201   12207   12252   12255       3   12201   12207   12252   12258      16
   12201   12207  -12252   12258      17   12201   12207  -12252   12258      18
   12201   12207  -12252   12258       6   12321   12318   12324   12330       2
   12318   12324   12330   12336       1   12318   12324  -12330   12336       4
   12318   12324  -12330   12336       5   12318   12324  -12330   12336       6
   12318   12324   12330   12366       7   12318   12324  -12330   12366       8
   12318   12324  -12330   12366       9   12318   12324  -12330   12366       6
   12279   12270   12264   12318      10   12279   12288   12297   12306      10
   12270   12264   12318   12321       3   12270   12264   12318   12324      11
   12270   12264  -12318   12324      12   12270   12264  -12318   12324      13
   12270   12264  -12318   12324       6   12270   12279   12288   12297      21
   12270   12279  -12288   12297      22   12270   12279  -12288   12297      23
   12264   12270   12279   12288      21   12264   12270  -12279   12288      22
   12264   12270  -12279   12288      23   12264   12318   12324   12330       2
   12258   12264   12270   12279      10   12258   12264   12318   12321       3
   12258   12264   12318   12324      16   12258   12264  -12318   12324      17
   12258   12264  -12318   12324      18   12258   12264  -12318   12324       6
   12369   12366   12372   12378       2   12366   12372   12378   12387       7
   12366   12372  -12378   12387       8   12366   12372  -12378   12387       9
   12366   12372  -12378   12387       6   12354   12336   12330   12366      34
   12354   12336  -12330   12366      35   12354   12336  -12330   12366      36
   12354   12336  -12330   12366      37   12342   12336   12330   12366      34
   12342   12336  -12330   12366      35   12342   12336  -12330   12366      36
   12342   12336  -12330   12366      37   12336   12330   12366   12369       3
   12336   12330   12366   12372      11   12336   12330  -12366   12372      12
   12336   12330  -12366   12372      13   12336   12330  -12366   12372       6
   12330   12366   12372   12378       2   12324   12330   12336   12342      38
   12324   12330  -12336   12342      39   12324   12330  -12336   12342      36
   12324   12330  -12336   12342      40   12324   12330   12336   12354      38
   12324   12330  -12336   12354      39   12324   12330  -12336   12354      36
   12324   12330  -12336   12354      40   12324   12330   12366   12369       3
   12324   12330   12366   12372      16   12324   12330  -12366   12372      17
   12324   12330  -12366   12372      18   12324   12330  -12366   12372       6
   12390   12387   12393   12399       2   12387   12393   12399   12405       1
   12387   12393  -12399   12405       4   12387   12393  -12399   12405       5
   12387   12393  -12399   12405       6   12387   12393   12399   12444       7
   12387   12393  -12399   12444       8   12387   12393  -12399   12444       9
   12387   12393  -12399   12444       6   12378   12387   12393   12399       2
   12372   12378   12387   12390       3   12372   12378   12387   12393      16
   12372   12378  -12387   12393      17   12372   12378  -12387   12393      18
   12372   12378  -12387   12393       6   12447   12444   12450   12456       2
   12444   12450   12456   12462       1   12444   12450  -12456   12462       4
   12444   12450  -12456   12462       5   12444   12450  -12456   12462       6
   12444   12450   12456   12495       7   12444   12450  -12456   12495       8
   12444   12450  -12456   12495       9   12444   12450  -12456   12495       6
   12414   12405   12399   12444      52   12414   12405  -12399   12444      53
   12414   12405  -12399   12444      54   12414   12405  -12399   12444      55
   12405   12399   12444   12447       3   12405   12399   12444   12450      11
   12405   12399  -12444   12450      12   12405   12399  -12444   12450      13
   12405   12399  -12444   12450       6   12399   12405   12414   12420      56
   12399   12405  -12414   12420      57   12399   12405  -12414   12420      58
   12399   12405  -12414   12420      59   12399   12405   12414   12432      56
   12399   12405  -12414   12432      57   12399   12405  -12414   12432      58
   12399   12405  -12414   12432      59   12399   12444   12450   12456       2
   12393   12399   12405   12414      60   12393   12399  -12405   12414      61
   12393   12399  -12405   12414      54   12393   12399  -12405   12414      62
   12393   12399   12444   12447       3   12393   12399   12444   12450      16
   12393   12399  -12444   12450      17   12393   12399  -12444   12450      18
   12393   12399  -12444   12450       6   12498   12495   12501   12507       2
   12495   12501   12507   12513       1   12495   12501  -12507   12513       4
   12495   12501  -12507   12513       5   12495   12501  -12507   12513       6
   12495   12501   12507   12543       7   12495   12501  -12507   12543       8
   12495   12501  -12507   12543       9   12495   12501  -12507   12543       6
   12471   12462   12456   12495      64   12471   12462  -12456   12495      65
   12471   12462  -12456   12495      54   12471   12462  -12456   12495      66
   12462   12456   12495   12498       3   12462   12456   12495   12501      11
   12462   12456  -12495   12501      12   12462   12456  -12495   12501      13
   12462   12456  -12495   12501       6   12462   12471   12480   12483       7
   12462   12471   12480   12486      78   12462   12471  -12480   12486      79
   12462   12471  -12480   12486      80   12462   12471  -12480   12486      81
   12456   12462   12471   12480      82   12456   12462  -12471   12480      83
   12456   12462  -12471   12480      84   12456   12462  -12471   12480      85
   12456   12495   12501   12507       2   12450   12456   12462   12471      75
   12450   12456  -12462   12471      76   12450   12456  -12462   12471      54
   12450   12456  -12462   12471      77   12450   12456   12495   12498       3
   12450   12456   12495   12501      16   12450   12456  -12495   12501      17
   12450   12456  -12495   12501      18   12450   12456  -12495   12501       6
   12546   12543   12549   12555       2   12543   12549   12555   12561       1
   12543   12549  -12555   12561       4   12543   12549  -12555   12561       5
   12543   12549  -12555   12561       6   12543   12549   12555   12591       7
   12543   12549  -12555   12591       8   12543   12549  -12555   12591       9
   12543   12549  -12555   12591       6   12531   12513   12507   12543      34
   12531   12513  -12507   12543      35   12531   12513  -12507   12543      36
   12531   12513  -12507   12543      37   12519   12513   12507   12543      34
   12519   12513  -12507   12543      35   12519   12513  -12507   12543      36
   12519   12513  -12507   12543      37   12513   12507   12543   12546       3
   12513   12507   12543   12549      11   12513   12507  -12543   12549      12
   12513   12507  -12543   12549      13   12513   12507  -12543   12549       6
   12507   12543   12549   12555       2   12501   12507   12513   12519      38
   12501   12507  -12513   12519      39   12501   12507  -12513   12519      36
   12501   12507  -12513   12519      40   12501   12507   12513   12531      38
   12501   12507  -12513   12531      39   12501   12507  -12513   12531      36
   12501   12507  -12513   12531      40   12501   12507   12543   12546       3
   12501   12507   12543   12549      16   12501   12507  -12543   12549      17
   12501   12507  -12543   12549      18   12501   12507  -12543   12549       6
   12594   12591   12597   12603       2   12591   12597   12603   12609       1
   12591   12597  -12603   12609       4   12591   12597  -12603   12609       5
   12591   12597  -12603   12609       6   12591   12597   12603   12621       7
   12591   12597  -12603   12621       8   12591   12597  -12603   12621       9
   12591   12597  -12603   12621       6   12579   12561   12555   12591      34
   12579   12561  -12555   12591      35   12579   12561  -12555   12591      36
   12579   12561  -12555   12591      37   12567   12561   12555   12591      34
   12567   12561  -12555   12591      35   12567   12561  -12555   12591      36
   12567   12561  -12555   12591      37   12561   12555   12591   12594       3
   12561   12555   12591   12597      11   12561   12555  -12591   12597      12
   12561   12555  -12591   12597      13   12561   12555  -12591   12597       6
   12555   12591   12597   12603       2   12549   12555   12561   12567      38
   12549   12555  -12561   12567      39   12549   12555  -12561   12567      36
   12549   12555  -12561   12567      40   12549   12555   12561   12579      38
   12549   12555  -12561   12579      39   12549   12555  -12561   12579      36
   12549   12555  -12561   12579      40   12549   12555   12591   12594       3
   12549   12555   12591   12597      16   12549   12555  -12591   12597      17
   12549   12555  -12591   12597      18   12549   12555  -12591   12597       6
   12624   12621   12627   12633       2   12621   12627   12633   12639       1
   12621   12627  -12633   12639       4   12621   12627  -12633   12639       5
   12621   12627  -12633   12639       6   12621   12627   12633   12669       7
   12621   12627  -12633   12669       8   12621   12627  -12633   12669       9
   12621   12627  -12633   12669       6   12609   12603   12621   12624       3
   12609   12603   12621   12627      11   12609   12603  -12621   12627      12
   12609   12603  -12621   12627      13   12609   12603  -12621   12627       6
   12603   12621   12627   12633       2   12597   12603   12621   12624       3
   12597   12603   12621   12627      16   12597   12603  -12621   12627      17
   12597   12603  -12621   12627      18   12597   12603  -12621   12627       6
   12672   12669   12675   12681       2   12669   12675   12681   12687       1
   12669   12675  -12681   12687       4   12669   12675  -12681   12687       5
   12669   12675  -12681   12687       6   12669   12675   12681   12735       7
   12669   12675  -12681   12735       8   12669   12675  -12681   12735       9
   12669   12675  -12681   12735       6   12657   12639   12633   12669      34
   12657   12639  -12633   12669      35   12657   12639  -12633   12669      36
   12657   12639  -12633   12669      37   12645   12639   12633   12669      34
   12645   12639  -12633   12669      35   12645   12639  -12633   12669      36
   12645   12639  -12633   12669      37   12639   12633   12669   12672       3
   12639   12633   12669   12675      11   12639   12633  -12669   12675      12
   12639   12633  -12669   12675      13   12639   12633  -12669   12675       6
   12633   12669   12675   12681       2   12627   12633   12639   12645      38
   12627   12633  -12639   12645      39   12627   12633  -12639   12645      36
   12627   12633  -12639   12645      40   12627   12633   12639   12657      38
   12627   12633  -12639   12657      39   12627   12633  -12639   12657      36
   12627   12633  -12639   12657      40   12627   12633   12669   12672       3
   12627   12633   12669   12675      16   12627   12633  -12669   12675      17
   12627   12633  -12669   12675      18   12627   12633  -12669   12675       6
   12738   12735   12741   12747       2   12735   12741   12747   12753       1
   12735   12741  -12747   12753       4   12735   12741  -12747   12753       5
   12735   12741  -12747   12753       6   12735   12741   12747   12765       7
   12735   12741  -12747   12765       8   12735   12741  -12747   12765       9
   12735   12741  -12747   12765       6   12696   12687   12681   12735      10
   12696   12705   12714   12723      10   12687   12681   12735   12738       3
   12687   12681   12735   12741      11   12687   12681  -12735   12741      12
   12687   12681  -12735   12741      13   12687   12681  -12735   12741       6
   12687   12696   12705   12714      21   12687   12696  -12705   12714      22
   12687   12696  -12705   12714      23   12681   12687   12696   12705      21
   12681   12687  -12696   12705      22   12681   12687  -12696   12705      23
   12681   12735   12741   12747       2   12675   12681   12687   12696      10
   12675   12681   12735   12738       3   12675   12681   12735   12741      16
   12675   12681  -12735   12741      17   12675   12681  -12735   12741      18
   12675   12681  -12735   12741       6   12768   12765   12771   12774       2
   12768   12765   12771   12801       2   12765   12771   12774   12783       1
   12765   12771  -12774   12783     102   12765   12771  -12774   12783      13
   12765   12771  -12774   12783       6   12765   12771   12801   12792       1
   12765   12771  -12801   12792       4   12765   12771  -12801   12792       5
   12765   12771  -12801   12792       6   12765   12771   12801   12807       7
   12765   12771  -12801   12807       8   12765   12771  -12801   12807       9
   12765   12771  -12801   12807       6   12753   12747   12765   12768       3
   12753   12747   12765   12771      11   12753   12747  -12765   12771      12
   12753   12747  -12765   12771      13   12753   12747  -12765   12771       6
   12747   12765   12771   12774       2   12747   12765   12771   12801       2
   12741   12747   12765   12768       3   12741   12747   12765   12771      16
   12741   12747  -12765   12771      17   12741   12747  -12765   12771      18
   12741   12747  -12765   12771       6   12810   12807   12813   12819       2
   12807   12813   12819   12828       7   12807   12813  -12819   12828       8
   12807   12813  -12819   12828       9   12807   12813  -12819   12828       6
   12801   12807   12813   12819       2   12792   12801   12807   12810       3
   12792   12801   12807   12813      11   12792   12801  -12807   12813      12
   12792   12801  -12807   12813      13   12792   12801  -12807   12813       6
   12783   12774  -12771   12801       3   12783   12792   12801   12807      10
   12774   12771  -12801   12792       3   12774   12771   12801   12807       3
   12774   12783  -12792   12801      21   12774   12783  -12792   12801      22
   12774   12783  -12792   12801      23   12771   12774  -12783   12792      10
   12771   12801  -12792   12783      10   12771   12801   12807   12810       3
   12771   12801   12807   12813      16   12771   12801  -12807   12813      17
   12771   12801  -12807   12813      18   12771   12801  -12807   12813       6
   12831   12828   12834   12840       2   12828   12834   12840   12846       1
   12828   12834  -12840   12846       4   12828   12834  -12840   12846       5
   12828   12834  -12840   12846       6   12828   12834   12840   12888       7
   12828   12834  -12840   12888       8   12828   12834  -12840   12888       9
   12828   12834  -12840   12888       6   12819   12828   12834   12840       2
   12813   12819   12828   12831       3   12813   12819   12828   12834      16
   12813   12819  -12828   12834      17   12813   12819  -12828   12834      18
   12813   12819  -12828   12834       6   12891   12888   12894   12900       2
   12888   12894   12900   12909       7   12888   12894  -12900   12909       8
   12888   12894  -12900   12909       9   12888   12894  -12900   12909       6
   12864   12858   12855   12882      41   12864   12870  -12876   12882      41
   12858   12855   12882   12876      41   12858   12864  -12870   12876      41
   12855   12846   12840   12888      42   12855   12846  -12840   12888      43
   12855   12846  -12840   12888      44   12855   12846  -12840   12888      45
   12855   12858   12864   12870      41   12855   12882  -12876   12870      41
   12846   12840   12888   12891       3   12846   12840   12888   12894      11
   12846   12840  -12888   12894      12   12846   12840  -12888   12894      13
   12846   12840  -12888   12894       6   12846   12855   12858   12864      41
   12846   12855   12882   12876      41   12840   12846   12855   12858       7
   12840   12846  -12855   12858      46   12840   12846  -12855   12858      29
   12840   12846  -12855   12858      47   12840   12846   12855   12882       7
   12840   12846  -12855   12882      46   12840   12846  -12855   12882      29
   12840   12846  -12855   12882      47   12840   12888   12894   12900       2
   12834   12840   12846   12855      48   12834   12840  -12846   12855      49
   12834   12840  -12846   12855      44   12834   12840  -12846   12855      50
   12834   12840   12888   12891       3   12834   12840   12888   12894      16
   12834   12840  -12888   12894      17   12834   12840  -12888   12894      18
   12834   12840  -12888   12894       6   12912   12909   12915   12921       2
   12909   12915   12921   12927       1   12909   12915  -12921   12927       4
   12909   12915  -12921   12927       5   12909   12915  -12921   12927       6
   12909   12915   12921   12945       7   12909   12915  -12921   12945       8
   12909   12915  -12921   12945       9   12909   12915  -12921   12945       6
   12900   12909   12915   12921       2   12894   12900   12909   12912       3
   12894   12900   12909   12915      16   12894   12900  -12909   12915      17
   12894   12900  -12909   12915      18   12894   12900  -12909   12915       6
   12948   12945   12951   12957       2   12945   12951   12957   12963       1
   12945   12951  -12957   12963       4   12945   12951  -12957   12963       5
   12945   12951  -12957   12963       6   12945   12951   12957   12987       7
   12945   12951  -12957   12987       8   12945   12951  -12957   12987       9
   12945   12951  -12957   12987       6   12936   12927   12921   12945      24
   12936   12927  -12921   12945      25   12936   12927  -12921   12945      26
   12936   12927  -12921   12945      27   12927   12921   12945   12948       3
   12927   12921   12945   12951      11   12927   12921  -12945   12951      12
   12927   12921  -12945   12951      13   12927   12921  -12945   12951       6
   12921   12927   12936   12939       7   12921   12927  -12936   12939      28
   12921   12927  -12936   12939      29   12921   12927  -12936   12939      30
   12921   12927   12936   12942       7   12921   12927  -12936   12942      28
   12921   12927  -12936   12942      29   12921   12927  -12936   12942      30
   12921   12945   12951   12957       2   12915   12921   12927   12936      31
   12915   12921  -12927   12936      32   12915   12921  -12927   12936      26
   12915   12921  -12927   12936      33   12915   12921   12945   12948       3
   12915   12921   12945   12951      16   12915   12921  -12945   12951      17
   12915   12921  -12945   12951      18   12915   12921  -12945   12951       6
   12990   12987   12993   12999       2   12987   12993   12999   13005       1
   12987   12993  -12999   13005       4   12987   12993  -12999   13005       5
   12987   12993  -12999   13005       6   12987   12993   12999   13059       7
   12987   12993  -12999   13059       8   12987   12993  -12999   13059       9
   12987   12993  -12999   13059       6   12972   12963   12957   12987     153
   12972   12963  -12957   12987     154   12972   12963  -12957   12987     155
   12972   12963  -12957   12987     156   12963   12957   12987   12990       3
   12963   12957   12987   12993      11   12963   12957  -12987   12993      12
   12963   12957  -12987   12993      13   12963   12957  -12987   12993       6
   12957   12963   12972   12975       7   12957   12963   12972   12978     157
   12957   12963  -12972   12978     158   12957   12963  -12972   12978     159
   12957   12963  -12972   12978     160   12957   12987   12993   12999       2
   12951   12957   12963   12972     161   12951   12957  -12963   12972     162
   12951   12957  -12963   12972     155   12951   12957  -12963   12972     163
   12951   12957   12987   12990       3   12951   12957   12987   12993      16
   12951   12957  -12987   12993      17   12951   12957  -12987   12993      18
   12951   12957  -12987   12993       6   13062   13059   13065   13071       2
   13059   13065   13071   13077       1   13059   13065  -13071   13077       4
   13059   13065  -13071   13077       5   13059   13065  -13071   13077       6
   13059   13065   13071   13125       7   13059   13065  -13071   13125       8
   13059   13065  -13071   13125       9   13059   13065  -13071   13125       6
   13023   13032   13038   13041      51   13023   13032  -13038   13041       6
   13023   13032   13038   13050      51   13023   13032  -13038   13050       6
   13014   13005   12999   13059      10   13014   13023   13032   13038       7
   13014   13023  -13032   13038      29   13005   12999   13059   13062       3
   13005   12999   13059   13065      11   13005   12999  -13059   13065      12
   13005   12999  -13059   13065      13   13005   12999  -13059   13065       6
   13005   13014   13023   13032      10   12999   13005   13014   13023      21
   12999   13005  -13014   13023      22   12999   13005  -13014   13023      23
   12999   13059   13065   13071       2   12993   12999   13005   13014      10
   12993   12999   13059   13062       3   12993   12999   13059   13065      16
   12993   12999  -13059   13065      17   12993   12999  -13059   13065      18
   12993   12999  -13059   13065       6   13128   13125   13131   13137       2
   13125   13131   13137   13143       1   13125   13131  -13137   13143       4
   13125   13131  -13137   13143       5   13125   13131  -13137   13143       6
   13125   13131   13137   13167       7   13125   13131  -13137   13167       8
   13125   13131  -13137   13167       9   13125   13131  -13137   13167       6
   13086   13077   13071   13125      10   13086   13095   13104   13113      10
   13077   13071   13125   13128       3   13077   13071   13125   13131      11
   13077   13071  -13125   13131      12   13077   13071  -13125   13131      13
   13077   13071  -13125   13131       6   13077   13086   13095   13104      21
   13077   13086  -13095   13104      22   13077   13086  -13095   13104      23
   13071   13077   13086   13095      21   13071   13077  -13086   13095      22
   13071   13077  -13086   13095      23   13071   13125   13131   13137       2
   13065   13071   13077   13086      10   13065   13071   13125   13128       3
   13065   13071   13125   13131      16   13065   13071  -13125   13131      17
   13065   13071  -13125   13131      18   13065   13071  -13125   13131       6
   13170   13167   13173   13179       2   13167   13173   13179   13185       1
   13167   13173  -13179   13185       4   13167   13173  -13179   13185       5
   13167   13173  -13179   13185       6   13167   13173   13179   13218       7
   13167   13173  -13179   13218       8   13167   13173  -13179   13218       9
   13167   13173  -13179   13218       6   13152   13143   13137   13167     153
   13152   13143  -13137   13167     154   13152   13143  -13137   13167     155
   13152   13143  -13137   13167     156   13143   13137   13167   13170       3
   13143   13137   13167   13173      11   13143   13137  -13167   13173      12
   13143   13137  -13167   13173      13   13143   13137  -13167   13173       6
   13137   13143   13152   13155       7   13137   13143   13152   13158     157
   13137   13143  -13152   13158     158   13137   13143  -13152   13158     159
   13137   13143  -13152   13158     160   13137   13167   13173   13179       2
   13131   13137   13143   13152     161   13131   13137  -13143   13152     162
   13131   13137  -13143   13152     155   13131   13137  -13143   13152     163
   13131   13137   13167   13170       3   13131   13137   13167   13173      16
   13131   13137  -13167   13173      17   13131   13137  -13167   13173      18
   13131   13137  -13167   13173       6   13221   13218   13224   13230       2
   13218   13224   13230   13236       1   13218   13224  -13230   13236       4
   13218   13224  -13230   13236       5   13218   13224  -13230   13236       6
   13218   13224   13230   13275       7   13218   13224  -13230   13275       8
   13218   13224  -13230   13275       9   13218   13224  -13230   13275       6
   13194   13185   13179   13218      64   13194   13185  -13179   13218      65
   13194   13185  -13179   13218      54   13194   13185  -13179   13218      66
   13185   13179   13218   13221       3   13185   13179   13218   13224      11
   13185   13179  -13218   13224      12   13185   13179  -13218   13224      13
   13185   13179  -13218   13224       6   13185   13194   13203   13206       7
   13185   13194   13203   13209      78   13185   13194  -13203   13209      79
   13185   13194  -13203   13209      80   13185   13194  -13203   13209      81
   13179   13185   13194   13203      82   13179   13185  -13194   13203      83
   13179   13185  -13194   13203      84   13179   13185  -13194   13203      85
   13179   13218   13224   13230       2   13173   13179   13185   13194      75
   13173   13179  -13185   13194      76   13173   13179  -13185   13194      54
   13173   13179  -13185   13194      77   13173   13179   13218   13221       3
   13173   13179   13218   13224      16   13173   13179  -13218   13224      17
   13173   13179  -13218   13224      18   13173   13179  -13218   13224       6
   13278   13275   13281   13287       2   13275   13281   13287   13293       1
   13275   13281  -13287   13293       4   13275   13281  -13287   13293       5
   13275   13281  -13287   13293       6   13275   13281   13287   13341       7
   13275   13281  -13287   13341       8   13275   13281  -13287   13341       9
   13275   13281  -13287   13341       6   13245   13236   13230   13275      52
   13245   13236  -13230   13275      53   13245   13236  -13230   13275      54
   13245   13236  -13230   13275      55   13236   13230   13275   13278       3
   13236   13230   13275   13281      11   13236   13230  -13275   13281      12
   13236   13230  -13275   13281      13   13236   13230  -13275   13281       6
   13230   13236   13245   13251      56   13230   13236  -13245   13251      57
   13230   13236  -13245   13251      58   13230   13236  -13245   13251      59
   13230   13236   13245   13263      56   13230   13236  -13245   13263      57
   13230   13236  -13245   13263      58   13230   13236  -13245   13263      59
   13230   13275   13281   13287       2   13224   13230   13236   13245      60
   13224   13230  -13236   13245      61   13224   13230  -13236   13245      54
   13224   13230  -13236   13245      62   13224   13230   13275   13278       3
   13224   13230   13275   13281      16   13224   13230  -13275   13281      17
   13224   13230  -13275   13281      18   13224   13230  -13275   13281       6
   13344   13341   13347   13353       2   13341   13347   13353   13359       1
   13341   13347  -13353   13359       4   13341   13347  -13353   13359       5
   13341   13347  -13353   13359       6   13341   13347   13353   13377       7
   13341   13347  -13353   13377       8   13341   13347  -13353   13377       9
   13341   13347  -13353   13377       6   13302   13293   13287   13341      10
   13302   13311   13320   13329      10   13293   13287   13341   13344       3
   13293   13287   13341   13347      11   13293   13287  -13341   13347      12
   13293   13287  -13341   13347      13   13293   13287  -13341   13347       6
   13293   13302   13311   13320      21   13293   13302  -13311   13320      22
   13293   13302  -13311   13320      23   13287   13293   13302   13311      21
   13287   13293  -13302   13311      22   13287   13293  -13302   13311      23
   13287   13341   13347   13353       2   13281   13287   13293   13302      10
   13281   13287   13341   13344       3   13281   13287   13341   13347      16
   13281   13287  -13341   13347      17   13281   13287  -13341   13347      18
   13281   13287  -13341   13347       6   13380   13377   13383   13389       2
   13377   13383   13389   13395       1   13377   13383  -13389   13395       4
   13377   13383  -13389   13395       5   13377   13383  -13389   13395       6
   13377   13383   13389   13428       7   13377   13383  -13389   13428       8
   13377   13383  -13389   13428       9   13377   13383  -13389   13428       6
   13368   13359   13353   13377      24   13368   13359  -13353   13377      25
   13368   13359  -13353   13377      26   13368   13359  -13353   13377      27
   13359   13353   13377   13380       3   13359   13353   13377   13383      11
   13359   13353  -13377   13383      12   13359   13353  -13377   13383      13
   13359   13353  -13377   13383       6   13353   13359   13368   13371       7
   13353   13359  -13368   13371      28   13353   13359  -13368   13371      29
   13353   13359  -13368   13371      30   13353   13359   13368   13374       7
   13353   13359  -13368   13374      28   13353   13359  -13368   13374      29
   13353   13359  -13368   13374      30   13353   13377   13383   13389       2
   13347   13353   13359   13368      31   13347   13353  -13359   13368      32
   13347   13353  -13359   13368      26   13347   13353  -13359   13368      33
   13347   13353   13377   13380       3   13347   13353   13377   13383      16
   13347   13353  -13377   13383      17   13347   13353  -13377   13383      18
   13347   13353  -13377   13383       6   13431   13428   13434   13440       2
   13428   13434   13440   13446       1   13428   13434  -13440   13446       4
   13428   13434  -13440   13446       5   13428   13434  -13440   13446       6
   13428   13434   13440   13458       7   13428   13434  -13440   13458       8
   13428   13434  -13440   13458       9   13428   13434  -13440   13458       6
   13404   13395   13389   13428      64   13404   13395  -13389   13428      65
   13404   13395  -13389   13428      54   13404   13395  -13389   13428      66
   13395   13389   13428   13431       3   13395   13389   13428   13434      11
   13395   13389  -13428   13434      12   13395   13389  -13428   13434      13
   13395   13389  -13428   13434       6   13395   13404   13413   13416      67
   13395   13404  -13413   13416      68   13395   13404  -13413   13416      69
   13395   13404  -13413   13416      70   13389   13395   13404   13413      71
   13389   13395  -13404   13413      72   13389   13395  -13404   13413      73
   13389   13395  -13404   13413      74   13389   13428   13434   13440       2
   13383   13389   13395   13404      75   13383   13389  -13395   13404      76
   13383   13389  -13395   13404      54   13383   13389  -13395   13404      77
   13383   13389   13428   13431       3   13383   13389   13428   13434      16
   13383   13389  -13428   13434      17   13383   13389  -13428   13434      18
   13383   13389  -13428   13434       6   13461   13458   13464   13470       2
   13458   13464   13470   13476       1   13458   13464  -13470   13476       4
   13458   13464  -13470   13476       5   13458   13464  -13470   13476       6
   13458   13464   13470   13515       7   13458   13464  -13470   13515       8
   13458   13464  -13470   13515       9   13458   13464  -13470   13515       6
   13446   13440   13458   13461       3   13446   13440   13458   13464      11
   13446   13440  -13458   13464      12   13446   13440  -13458   13464      13
   13446   13440  -13458   13464       6   13440   13458   13464   13470       2
   13434   13440   13458   13461       3   13434   13440   13458   13464      16
   13434   13440  -13458   13464      17   13434   13440  -13458   13464      18
   13434   13440  -13458   13464       6   13518   13515   13521   13527       2
   13515   13521   13527   13533       1   13515   13521  -13527   13533       4
   13515   13521  -13527   13533       5   13515   13521  -13527   13533       6
   13515   13521   13527   13545       7   13515   13521  -13527   13545       8
   13515   13521  -13527   13545       9   13515   13521  -13527   13545       6
   13494   13476   13470   13515     103   13494   13476  -13470   13515     104
   13494   13476  -13470   13515     105   13494   13476  -13470   13515     106
   13482   13476   13470   13515      34   13482   13476  -13470   13515      35
   13482   13476  -13470   13515      36   13482   13476  -13470   13515      37
   13482   13476   13494   13503     107   13482   13476  -13494   13503     108
   13482   13476  -13494   13503     109   13482   13476  -13494   13503     110
   13476   13470   13515   13518       3   13476   13470   13515   13521      11
   13476   13470  -13515   13521      12   13476   13470  -13515   13521      13
   13476   13470  -13515   13521       6   13470   13476   13494   13503     111
   13470   13476  -13494   13503     112   13470   13476  -13494   13503     109
   13470   13476  -13494   13503     113   13470   13515   13521   13527       2
   13464   13470   13476   13482      38   13464   13470  -13476   13482      39
   13464   13470  -13476   13482      36   13464   13470  -13476   13482      40
   13464   13470   13476   13494     114   13464   13470  -13476   13494     115
   13464   13470  -13476   13494     105   13464   13470  -13476   13494     116
   13464   13470   13515   13518       3   13464   13470   13515   13521      16
   13464   13470  -13515   13521      17   13464   13470  -13515   13521      18
   13464   13470  -13515   13521       6   13548   13545   13551   13557       2
   13545   13551   13557   13563       1   13545   13551  -13557   13563       4
   13545   13551  -13557   13563       5   13545   13551  -13557   13563       6
   13545   13551   13557   13587       7   13545   13551  -13557   13587       8
   13545   13551  -13557   13587       9   13545   13551  -13557   13587       6
   13533   13527   13545   13548       3   13533   13527   13545   13551      11
   13533   13527  -13545   13551      12   13533   13527  -13545   13551      13
   13533   13527  -13545   13551       6   13527   13545   13551   13557       2
   13521   13527   13545   13548       3   13521   13527   13545   13551      16
   13521   13527  -13545   13551      17   13521   13527  -13545   13551      18
   13521   13527  -13545   13551       6   13590   13587   13593   13599       2
   13587   13593   13599   13608       7   13587   13593  -13599   13608       8
   13587   13593  -13599   13608       9   13587   13593  -13599   13608       6
   13581   13563   13557   13587      86   13581   13563  -13557   13587      87
   13581   13563  -13557   13587      88   13581   13563  -13557   13587      89
   13569   13563   13557   13587      34   13569   13563  -13557   13587      35
   13569   13563  -13557   13587      36   13569   13563  -13557   13587      37
   13563   13557   13587   13590       3   13563   13557   13587   13593      11
   13563   13557  -13587   13593      12   13563   13557  -13587   13593      13
   13563   13557  -13587   13593       6   13557   13587   13593   13599       2
   13551   13557   13563   13569      38   13551   13557  -13563   13569      39
   13551   13557  -13563   13569      36   13551   13557  -13563   13569      40
   13551   13557   13563   13581      99   13551   13557  -13563   13581     100
   13551   13557  -13563   13581      88   13551   13557  -13563   13581     101
   13551   13557   13587   13590       3   13551   13557   13587   13593      16
   13551   13557  -13587   13593      17   13551   13557  -13587   13593      18
   13551   13557  -13587   13593       6   13611   13608   13614   13620       2
   13608   13614   13620   13629       7   13608   13614  -13620   13629       8
   13608   13614  -13620   13629       9   13608   13614  -13620   13629       6
   13599   13608   13614   13620       2   13593   13599   13608   13611       3
   13593   13599   13608   13614      16   13593   13599  -13608   13614      17
   13593   13599  -13608   13614      18   13593   13599  -13608   13614       6
   13632   13629   13635   13641       2   13629   13635   13641   13647       1
   13629   13635  -13641   13647       4   13629   13635  -13641   13647       5
   13629   13635  -13641   13647       6   13629   13635   13641   13659       7
   13629   13635  -13641   13659       8   13629   13635  -13641   13659       9
   13629   13635  -13641   13659       6   13620   13629   13635   13641       2
   13614   13620   13629   13632       3   13614   13620   13629   13635      16
   13614   13620  -13629   13635      17   13614   13620  -13629   13635      18
   13614   13620  -13629   13635       6   13662   13659   13665   13671       2
   13659   13665   13671   13677       1   13659   13665  -13671   13677       4
   13659   13665  -13671   13677       5   13659   13665  -13671   13677       6
   13659   13665   13671   13707       7   13659   13665  -13671   13707       8
   13659   13665  -13671   13707       9   13659   13665  -13671   13707       6
   13647   13641   13659   13662       3   13647   13641   13659   13665      11
   13647   13641  -13659   13665      12   13647   13641  -13659   13665      13
   13647   13641  -13659   13665       6   13641   13659   13665   13671       2
   13635   13641   13659   13662       3   13635   13641   13659   13665      16
   13635   13641  -13659   13665      17   13635   13641  -13659   13665      18
   13635   13641  -13659   13665       6   13710   13707   13713   13719       2
   13707   13713   13719   13725       1   13707   13713  -13719   13725       4
   13707   13713  -13719   13725       5   13707   13713  -13719   13725       6
   13707   13713   13719   13767       7   13707   13713  -13719   13767       8
   13707   13713  -13719   13767       9   13707   13713  -13719   13767       6
   13695   13677   13671   13707      34   13695   13677  -13671   13707      35
   13695   13677  -13671   13707      36   13695   13677  -13671   13707      37
   13683   13677   13671   13707      34   13683   13677  -13671   13707      35
   13683   13677  -13671   13707      36   13683   13677  -13671   13707      37
   13677   13671   13707   13710       3   13677   13671   13707   13713      11
   13677   13671  -13707   13713      12   13677   13671  -13707   13713      13
   13677   13671  -13707   13713       6   13671   13707   13713   13719       2
   13665   13671   13677   13683      38   13665   13671  -13677   13683      39
   13665   13671  -13677   13683      36   13665   13671  -13677   13683      40
   13665   13671   13677   13695      38   13665   13671  -13677   13695      39
   13665   13671  -13677   13695      36   13665   13671  -13677   13695      40
   13665   13671   13707   13710       3   13665   13671   13707   13713      16
   13665   13671  -13707   13713      17   13665   13671  -13707   13713      18
   13665   13671  -13707   13713       6   13770   13767   13773   13779       2
   13767   13773   13779   13788       7   13767   13773  -13779   13788       8
   13767   13773  -13779   13788       9   13767   13773  -13779   13788       6
   13743   13737   13734   13761      41   13743   13749  -13755   13761      41
   13737   13734   13761   13755      41   13737   13743  -13749   13755      41
   13734   13725   13719   13767      42   13734   13725  -13719   13767      43
   13734   13725  -13719   13767      44   13734   13725  -13719   13767      45
   13734   13737   13743   13749      41   13734   13761  -13755   13749      41
   13725   13719   13767   13770       3   13725   13719   13767   13773      11
   13725   13719  -13767   13773      12   13725   13719  -13767   13773      13
   13725   13719  -13767   13773       6   13725   13734   13737   13743      41
   13725   13734   13761   13755      41   13719   13725   13734   13737       7
   13719   13725  -13734   13737      46   13719   13725  -13734   13737      29
   13719   13725  -13734   13737      47   13719   13725   13734   13761       7
   13719   13725  -13734   13761      46   13719   13725  -13734   13761      29
   13719   13725  -13734   13761      47   13719   13767   13773   13779       2
   13713   13719   13725   13734      48   13713   13719  -13725   13734      49
   13713   13719  -13725   13734      44   13713   13719  -13725   13734      50
   13713   13719   13767   13770       3   13713   13719   13767   13773      16
   13713   13719  -13767   13773      17   13713   13719  -13767   13773      18
   13713   13719  -13767   13773       6   13791   13788   13794   13800       2
   13788   13794   13800   13806       1   13788   13794  -13800   13806       4
   13788   13794  -13800   13806       5   13788   13794  -13800   13806       6
   13788   13794   13800   13833       7   13788   13794  -13800   13833       8
   13788   13794  -13800   13833       9   13788   13794  -13800   13833       6
   13779   13788   13794   13800       2   13773   13779   13788   13791       3
   13773   13779   13788   13794      16   13773   13779  -13788   13794      17
   13773   13779  -13788   13794      18   13773   13779  -13788   13794       6
   13836   13833   13839   13845       2   13833   13839   13845   13851       1
   13833   13839  -13845   13851       4   13833   13839  -13845   13851       5
   13833   13839  -13845   13851       6   13833   13839   13845   13878       7
   13833   13839  -13845   13878       8   13833   13839  -13845   13878       9
   13833   13839  -13845   13878       6   13815   13806   13800   13833      64
   13815   13806  -13800   13833      65   13815   13806  -13800   13833      54
   13815   13806  -13800   13833      66   13806   13800   13833   13836       3
   13806   13800   13833   13839      11   13806   13800  -13833   13839      12
   13806   13800  -13833   13839      13   13806   13800  -13833   13839       6
   13806   13815   13824   13827     117   13806   13815  -13824   13827     118
   13806   13815   13824   13830     117   13806   13815  -13824   13830     118
   13800   13806   13815   13824     119   13800   13806  -13815   13824     120
   13800   13806  -13815   13824     121   13800   13806  -13815   13824     122
   13800   13833   13839   13845       2   13794   13800   13806   13815      75
   13794   13800  -13806   13815      76   13794   13800  -13806   13815      54
   13794   13800  -13806   13815      77   13794   13800   13833   13836       3
   13794   13800   13833   13839      16   13794   13800  -13833   13839      17
   13794   13800  -13833   13839      18   13794   13800  -13833   13839       6
   13881   13878   13884   13890       2   13878   13884   13890   13899       7
   13878   13884  -13890   13899       8   13878   13884  -13890   13899       9
   13878   13884  -13890   13899       6   13860   13851   13845   13878      64
   13860   13851  -13845   13878      65   13860   13851  -13845   13878      54
   13860   13851  -13845   13878      66   13851   13845   13878   13881       3
   13851   13845   13878   13884      11   13851   13845  -13878   13884      12
   13851   13845  -13878   13884      13   13851   13845  -13878   13884       6
   13851   13860   13869   13872     117   13851   13860  -13869   13872     118
   13851   13860   13869   13875     117   13851   13860  -13869   13875     118
   13845   13851   13860   13869     119   13845   13851  -13860   13869     120
   13845   13851  -13860   13869     121   13845   13851  -13860   13869     122
   13845   13878   13884   13890       2   13839   13845   13851   13860      75
   13839   13845  -13851   13860      76   13839   13845  -13851   13860      54
   13839   13845  -13851   13860      77   13839   13845   13878   13881       3
   13839   13845   13878   13884      16   13839   13845  -13878   13884      17
   13839   13845  -13878   13884      18   13839   13845  -13878   13884       6
   13902   13899   13905   13911       2   13899   13905   13911   13917       1
   13899   13905  -13911   13917       4   13899   13905  -13911   13917       5
   13899   13905  -13911   13917       6   13899   13905   13911   13956       7
   13899   13905  -13911   13956       8   13899   13905  -13911   13956       9
   13899   13905  -13911   13956       6   13890   13899   13905   13911       2
   13884   13890   13899   13902       3   13884   13890   13899   13905      16
   13884   13890  -13899   13905      17   13884   13890  -13899   13905      18
   13884   13890  -13899   13905       6   13959   13956   13962   13968       2
   13956   13962   13968   13974       1   13956   13962  -13968   13974       4
   13956   13962  -13968   13974       5   13956   13962  -13968   13974       6
   13956   13962   13968   13998       7   13956   13962  -13968   13998       8
   13956   13962  -13968   13998       9   13956   13962  -13968   13998       6
   13926   13917   13911   13956      52   13926   13917  -13911   13956      53
   13926   13917  -13911   13956      54   13926   13917  -13911   13956      55
   13917   13911   13956   13959       3   13917   13911   13956   13962      11
   13917   13911  -13956   13962      12   13917   13911  -13956   13962      13
   13917   13911  -13956   13962       6   13911   13917   13926   13932      56
   13911   13917  -13926   13932      57   13911   13917  -13926   13932      58
   13911   13917  -13926   13932      59   13911   13917   13926   13944      56
   13911   13917  -13926   13944      57   13911   13917  -13926   13944      58
   13911   13917  -13926   13944      59   13911   13956   13962   13968       2
   13905   13911   13917   13926      60   13905   13911  -13917   13926      61
   13905   13911  -13917   13926      54   13905   13911  -13917   13926      62
   13905   13911   13956   13959       3   13905   13911   13956   13962      16
   13905   13911  -13956   13962      17   13905   13911  -13956   13962      18
   13905   13911  -13956   13962       6   14001   13998   14004   14010       2
   13998   14004   14010   14016       1   13998   14004  -14010   14016       4
   13998   14004  -14010   14016       5   13998   14004  -14010   14016       6
   13998   14004   14010   14055       7   13998   14004  -14010   14055       8
   13998   14004  -14010   14055       9   13998   14004  -14010   14055       6
   13992   13974   13968   13998      86   13992   13974  -13968   13998      87
   13992   13974  -13968   13998      88   13992   13974  -13968   13998      89
   13980   13974   13968   13998      34   13980   13974  -13968   13998      35
   13980   13974  -13968   13998      36   13980   13974  -13968   13998      37
   13974   13968   13998   14001       3   13974   13968   13998   14004      11
   13974   13968  -13998   14004      12   13974   13968  -13998   14004      13
   13974   13968  -13998   14004       6   13968   13998   14004   14010       2
   13962   13968   13974   13980      38   13962   13968  -13974   13980      39
   13962   13968  -13974   13980      36   13962   13968  -13974   13980      40
   13962   13968   13974   13992      99   13962   13968  -13974   13992     100
   13962   13968  -13974   13992      88   13962   13968  -13974   13992     101
   13962   13968   13998   14001       3   13962   13968   13998   14004      16
   13962   13968  -13998   14004      17   13962   13968  -13998   14004      18
   13962   13968  -13998   14004       6   14058   14055   14061   14067       2
   14055   14061   14067   14073       1   14055   14061  -14067   14073       4
   14055   14061  -14067   14073       5   14055   14061  -14067   14073       6
   14055   14061   14067   14097       7   14055   14061  -14067   14097       8
   14055   14061  -14067   14097       9   14055   14061  -14067   14097       6
   14025   14016   14010   14055      52   14025   14016  -14010   14055      53
   14025   14016  -14010   14055      54   14025   14016  -14010   14055      55
   14016   14010   14055   14058       3   14016   14010   14055   14061      11
   14016   14010  -14055   14061      12   14016   14010  -14055   14061      13
   14016   14010  -14055   14061       6   14010   14016   14025   14031      56
   14010   14016  -14025   14031      57   14010   14016  -14025   14031      58
   14010   14016  -14025   14031      59   14010   14016   14025   14043      56
   14010   14016  -14025   14043      57   14010   14016  -14025   14043      58
   14010   14016  -14025   14043      59   14010   14055   14061   14067       2
   14004   14010   14016   14025      60   14004   14010  -14016   14025      61
   14004   14010  -14016   14025      54   14004   14010  -14016   14025      62
   14004   14010   14055   14058       3   14004   14010   14055   14061      16
   14004   14010  -14055   14061      17   14004   14010  -14055   14061      18
   14004   14010  -14055   14061       6   14100   14097   14103   14109       2
   14097   14103   14109   14115       1   14097   14103  -14109   14115       4
   14097   14103  -14109   14115       5   14097   14103  -14109   14115       6
   14097   14103   14109   14154       7   14097   14103  -14109   14154       8
   14097   14103  -14109   14154       9   14097   14103  -14109   14154       6
   14082   14073   14067   14097     153   14082   14073  -14067   14097     154
   14082   14073  -14067   14097     155   14082   14073  -14067   14097     156
   14073   14067   14097   14100       3   14073   14067   14097   14103      11
   14073   14067  -14097   14103      12   14073   14067  -14097   14103      13
   14073   14067  -14097   14103       6   14067   14073   14082   14085       7
   14067   14073   14082   14088     157   14067   14073  -14082   14088     158
   14067   14073  -14082   14088     159   14067   14073  -14082   14088     160
   14067   14097   14103   14109       2   14061   14067   14073   14082     161
   14061   14067  -14073   14082     162   14061   14067  -14073   14082     155
   14061   14067  -14073   14082     163   14061   14067   14097   14100       3
   14061   14067   14097   14103      16   14061   14067  -14097   14103      17
   14061   14067  -14097   14103      18   14061   14067  -14097   14103       6
   14157   14154   14160   14166       2   14154   14160   14166   14172       1
   14154   14160  -14166   14172       4   14154   14160  -14166   14172       5
   14154   14160  -14166   14172       6   14154   14160   14166   14199       7
   14154   14160  -14166   14199       8   14154   14160  -14166   14199       9
   14154   14160  -14166   14199       6   14124   14115   14109   14154      52
   14124   14115  -14109   14154      53   14124   14115  -14109   14154      54
   14124   14115  -14109   14154      55   14115   14109   14154   14157       3
   14115   14109   14154   14160      11   14115   14109  -14154   14160      12
   14115   14109  -14154   14160      13   14115   14109  -14154   14160       6
   14109   14115   14124   14130      56   14109   14115  -14124   14130      57
   14109   14115  -14124   14130      58   14109   14115  -14124   14130      59
   14109   14115   14124   14142      56   14109   14115  -14124   14142      57
   14109   14115  -14124   14142      58   14109   14115  -14124   14142      59
   14109   14154   14160   14166       2   14103   14109   14115   14124      60
   14103   14109  -14115   14124      61   14103   14109  -14115   14124      54
   14103   14109  -14115   14124      62   14103   14109   14154   14157       3
   14103   14109   14154   14160      16   14103   14109  -14154   14160      17
   14103   14109  -14154   14160      18   14103   14109  -14154   14160       6
   14202   14199   14205   14211       2   14199   14205   14211   14217       1
   14199   14205  -14211   14217       4   14199   14205  -14211   14217       5
   14199   14205  -14211   14217       6   14199   14205   14211   14235       7
   14199   14205  -14211   14235       8   14199   14205  -14211   14235       9
   14199   14205  -14211   14235       6   14181   14172   14166   14199      64
   14181   14172  -14166   14199      65   14181   14172  -14166   14199      54
   14181   14172  -14166   14199      66   14172   14166   14199   14202       3
   14172   14166   14199   14205      11   14172   14166  -14199   14205      12
   14172   14166  -14199   14205      13   14172   14166  -14199   14205       6
   14172   14181   14190   14193     117   14172   14181  -14190   14193     118
   14172   14181   14190   14196     117   14172   14181  -14190   14196     118
   14166   14172   14181   14190     119   14166   14172  -14181   14190     120
   14166   14172  -14181   14190     121   14166   14172  -14181   14190     122
   14166   14199   14205   14211       2   14160   14166   14172   14181      75
   14160   14166  -14172   14181      76   14160   14166  -14172   14181      54
   14160   14166  -14172   14181      77   14160   14166   14199   14202       3
   14160   14166   14199   14205      16   14160   14166  -14199   14205      17
   14160   14166  -14199   14205      18   14160   14166  -14199   14205       6
   14238   14235   14241   14247       2   14235   14241   14247   14253       1
   14235   14241  -14247   14253       4   14235   14241  -14247   14253       5
   14235   14241  -14247   14253       6   14235   14241   14247   14283       7
   14235   14241  -14247   14283       8   14235   14241  -14247   14283       9
   14235   14241  -14247   14283       6   14226   14217   14211   14235      24
   14226   14217  -14211   14235      25   14226   14217  -14211   14235      26
   14226   14217  -14211   14235      27   14217   14211   14235   14238       3
   14217   14211   14235   14241      11   14217   14211  -14235   14241      12
   14217   14211  -14235   14241      13   14217   14211  -14235   14241       6
   14211   14217   14226   14229       7   14211   14217  -14226   14229      28
   14211   14217  -14226   14229      29   14211   14217  -14226   14229      30
   14211   14217   14226   14232       7   14211   14217  -14226   14232      28
   14211   14217  -14226   14232      29   14211   14217  -14226   14232      30
   14211   14235   14241   14247       2   14205   14211   14217   14226      31
   14205   14211  -14217   14226      32   14205   14211  -14217   14226      26
   14205   14211  -14217   14226      33   14205   14211   14235   14238       3
   14205   14211   14235   14241      16   14205   14211  -14235   14241      17
   14205   14211  -14235   14241      18   14205   14211  -14235   14241       6
   14286   14283   14289   14295       2   14283   14289   14295   14301       1
   14283   14289  -14295   14301       4   14283   14289  -14295   14301       5
   14283   14289  -14295   14301       6   14283   14289   14295   14334       7
   14283   14289  -14295   14334       8   14283   14289  -14295   14334       9
   14283   14289  -14295   14334       6   14271   14253   14247   14283      34
   14271   14253  -14247   14283      35   14271   14253  -14247   14283      36
   14271   14253  -14247   14283      37   14259   14253   14247   14283      34
   14259   14253  -14247   14283      35   14259   14253  -14247   14283      36
   14259   14253  -14247   14283      37   14253   14247   14283   14286       3
   14253   14247   14283   14289      11   14253   14247  -14283   14289      12
   14253   14247  -14283   14289      13   14253   14247  -14283   14289       6
   14247   14283   14289   14295       2   14241   14247   14253   14259      38
   14241   14247  -14253   14259      39   14241   14247  -14253   14259      36
   14241   14247  -14253   14259      40   14241   14247   14253   14271      38
   14241   14247  -14253   14271      39   14241   14247  -14253   14271      36
   14241   14247  -14253   14271      40   14241   14247   14283   14286       3
   14241   14247   14283   14289      16   14241   14247  -14283   14289      17
   14241   14247  -14283   14289      18   14241   14247  -14283   14289       6
   14337   14334   14340   14343       2   14337   14334   14340   14370       2
   14334   14340   14343   14352       1   14334   14340  -14343   14352     102
   14334   14340  -14343   14352      13   14334   14340  -14343   14352       6
   14334   14340   14370   14361       1   14334   14340  -14370   14361       4
   14334   14340  -14370   14361       5   14334   14340  -14370   14361       6
   14334   14340   14370   14376       7   14334   14340  -14370   14376       8
   14334   14340  -14370   14376       9   14334   14340  -14370   14376       6
   14310   14301   14295   14334      64   14310   14301  -14295   14334      65
   14310   14301  -14295   14334      54   14310   14301  -14295   14334      66
   14301   14295   14334   14337       3   14301   14295   14334   14340      11
   14301   14295  -14334   14340      12   14301   14295  -14334   14340      13
   14301   14295  -14334   14340       6   14301   14310   14319   14322       7
   14301   14310   14319   14325      78   14301   14310  -14319   14325      79
   14301   14310  -14319   14325      80   14301   14310  -14319   14325      81
   14295   14301   14310   14319      82   14295   14301  -14310   14319      83
   14295   14301  -14310   14319      84   14295   14301  -14310   14319      85
   14295   14334   14340   14343       2   14295   14334   14340   14370       2
   14289   14295   14301   14310      75   14289   14295  -14301   14310      76
   14289   14295  -14301   14310      54   14289   14295  -14301   14310      77
   14289   14295   14334   14337       3   14289   14295   14334   14340      16
   14289   14295  -14334   14340      17   14289   14295  -14334   14340      18
   14289   14295  -14334   14340       6   14379   14376   14382   14388       2
   14376   14382   14388   14394       1   14376   14382  -14388   14394       4
   14376   14382  -14388   14394       5   14376   14382  -14388   14394       6
   14376   14382   14388   14427       7   14376   14382  -14388   14427       8
   14376   14382  -14388   14427       9   14376   14382  -14388   14427       6
   14370   14376   14382   14388       2   14361   14370   14376   14379       3
   14361   14370   14376   14382      11   14361   14370  -14376   14382      12
   14361   14370  -14376   14382      13   14361   14370  -14376   14382       6
   14352   14343  -14340   14370       3   14352   14361   14370   14376      10
   14343   14340  -14370   14361       3   14343   14340   14370   14376       3
   14343   14352  -14361   14370      21   14343   14352  -14361   14370      22
   14343   14352  -14361   14370      23   14340   14343  -14352   14361      10
   14340   14370  -14361   14352      10   14340   14370   14376   14379       3
   14340   14370   14376   14382      16   14340   14370  -14376   14382      17
   14340   14370  -14376   14382      18   14340   14370  -14376   14382       6
   14430   14427   14433   14439       2   14427   14433   14439   14445       1
   14427   14433  -14439   14445       4   14427   14433  -14439   14445       5
   14427   14433  -14439   14445       6   14427   14433   14439   14463       7
   14427   14433  -14439   14463       8   14427   14433  -14439   14463       9
   14427   14433  -14439   14463       6   14409   14406  -14403   14421      51
   14406   14403  -14421   14415     177   14406   14409  -14415   14421     176
   14403   14394   14388   14427     178   14403   14394  -14388   14427     179
   14403   14394  -14388   14427     180   14403   14394  -14388   14427     181
   14403   14406  -14409   14415     182   14403   14421  -14415   14409     138
   14394   14388   14427   14430       3   14394   14388   14427   14433      11
   14394   14388  -14427   14433      12   14394   14388  -14427   14433      13
   14394   14388  -14427   14433       6   14394   14403   14406   14409      51
   14394   14403   14421   14415     177   14388   14394   14403   14406     183
   14388   14394  -14403   14406     184   14388   14394  -14403   14406     185
   14388   14394  -14403   14406     186   14388   14394   14403   14421       3
   14388   14427   14433   14439       2   14382   14388   14394   14403     187
   14382   14388  -14394   14403     188   14382   14388  -14394   14403     180
   14382   14388  -14394   14403      33   14382   14388   14427   14430       3
   14382   14388   14427   14433      16   14382   14388  -14427   14433      17
   14382   14388  -14427   14433      18   14382   14388  -14427   14433       6
   14466   14463   14469   14475       2   14463   14469   14475   14481       1
   14463   14469  -14475   14481       4   14463   14469  -14475   14481       5
   14463   14469  -14475   14481       6   14463   14469   14475   14520       7
   14463   14469  -14475   14520       8   14463   14469  -14475   14520       9
   14463   14469  -14475   14520       6   14454   14445   14439   14463      24
   14454   14445  -14439   14463      25   14454   14445  -14439   14463      26
   14454   14445  -14439   14463      27   14445   14439   14463   14466       3
   14445   14439   14463   14469      11   14445   14439  -14463   14469      12
   14445   14439  -14463   14469      13   14445   14439  -14463   14469       6
   14439   14445   14454   14457       7   14439   14445  -14454   14457      28
   14439   14445  -14454   14457      29   14439   14445  -14454   14457      30
   14439   14445   14454   14460       7   14439   14445  -14454   14460      28
   14439   14445  -14454   14460      29   14439   14445  -14454   14460      30
   14439   14463   14469   14475       2   14433   14439   14445   14454      31
   14433   14439  -14445   14454      32   14433   14439  -14445   14454      26
   14433   14439  -14445   14454      33   14433   14439   14463   14466       3
   14433   14439   14463   14469      16   14433   14439  -14463   14469      17
   14433   14439  -14463   14469      18   14433   14439  -14463   14469       6
   14523   14520   14526   14532       2   14520   14526   14532   14541       7
   14520   14526  -14532   14541       8   14520   14526  -14532   14541       9
   14520   14526  -14532   14541       6   14490   14481   14475   14520      52
   14490   14481  -14475   14520      53   14490   14481  -14475   14520      54
   14490   14481  -14475   14520      55   14481   14475   14520   14523       3
   14481   14475   14520   14526      11   14481   14475  -14520   14526      12
   14481   14475  -14520   14526      13   14481   14475  -14520   14526       6
   14475   14481   14490   14496      56   14475   14481  -14490   14496      57
   14475   14481  -14490   14496      58   14475   14481  -14490   14496      59
   14475   14481   14490   14508      56   14475   14481  -14490   14508      57
   14475   14481  -14490   14508      58   14475   14481  -14490   14508      59
   14475   14520   14526   14532       2   14469   14475   14481   14490      60
   14469   14475  -14481   14490      61   14469   14475  -14481   14490      54
   14469   14475  -14481   14490      62   14469   14475   14520   14523       3
   14469   14475   14520   14526      16   14469   14475  -14520   14526      17
   14469   14475  -14520   14526      18   14469   14475  -14520   14526       6
   14544   14541   14547   14553       2   14541   14547   14553   14559       1
   14541   14547  -14553   14559       4   14541   14547  -14553   14559       5
   14541   14547  -14553   14559       6   14541   14547   14553   14607       7
   14541   14547  -14553   14607       8   14541   14547  -14553   14607       9
   14541   14547  -14553   14607       6   14532   14541   14547   14553       2
   14526   14532   14541   14544       3   14526   14532   14541   14547      16
   14526   14532  -14541   14547      17   14526   14532  -14541   14547      18
   14526   14532  -14541   14547       6   14610   14607   14613   14619       2
   14607   14613   14619   14625       1   14607   14613  -14619   14625       4
   14607   14613  -14619   14625       5   14607   14613  -14619   14625       6
   14607   14613   14619   14655       7   14607   14613  -14619   14655       8
   14607   14613  -14619   14655       9   14607   14613  -14619   14655       6
   14568   14559   14553   14607      10   14568   14577   14586   14595      10
   14559   14553   14607   14610       3   14559   14553   14607   14613      11
   14559   14553  -14607   14613      12   14559   14553  -14607   14613      13
   14559   14553  -14607   14613       6   14559   14568   14577   14586      21
   14559   14568  -14577   14586      22   14559   14568  -14577   14586      23
   14553   14559   14568   14577      21   14553   14559  -14568   14577      22
   14553   14559  -14568   14577      23   14553   14607   14613   14619       2
   14547   14553   14559   14568      10   14547   14553   14607   14610       3
   14547   14553   14607   14613      16   14547   14553  -14607   14613      17
   14547   14553  -14607   14613      18   14547   14553  -14607   14613       6
   14658   14655   14661   14667       2   14655   14661   14667   14676       7
   14655   14661  -14667   14676       8   14655   14661  -14667   14676       9
   14655   14661  -14667   14676       6   14643   14625   14619   14655      34
   14643   14625  -14619   14655      35   14643   14625  -14619   14655      36
   14643   14625  -14619   14655      37   14631   14625   14619   14655      34
   14631   14625  -14619   14655      35   14631   14625  -14619   14655      36
   14631   14625  -14619   14655      37   14625   14619   14655   14658       3
   14625   14619   14655   14661      11   14625   14619  -14655   14661      12
   14625   14619  -14655   14661      13   14625   14619  -14655   14661       6
   14619   14655   14661   14667       2   14613   14619   14625   14631      38
   14613   14619  -14625   14631      39   14613   14619  -14625   14631      36
   14613   14619  -14625   14631      40   14613   14619   14625   14643      38
   14613   14619  -14625   14643      39   14613   14619  -14625   14643      36
   14613   14619  -14625   14643      40   14613   14619   14655   14658       3
   14613   14619   14655   14661      16   14613   14619  -14655   14661      17
   14613   14619  -14655   14661      18   14613   14619  -14655   14661       6
   14679   14676   14682   14688       2   14676   14682   14688   14694       1
   14676   14682  -14688   14694       4   14676   14682  -14688   14694       5
   14676   14682  -14688   14694       6   14676   14682   14688   14721       7
   14676   14682  -14688   14721       8   14676   14682  -14688   14721       9
   14676   14682  -14688   14721       6   14667   14676   14682   14688       2
   14661   14667   14676   14679       3   14661   14667   14676   14682      16
   14661   14667  -14676   14682      17   14661   14667  -14676   14682      18
   14661   14667  -14676   14682       6   14724   14721   14727   14733       2
   14721   14727   14733   14739       1   14721   14727  -14733   14739       4
   14721   14727  -14733   14739       5   14721   14727  -14733   14739       6
   14721   14727   14733   14769       7   14721   14727  -14733   14769       8
   14721   14727  -14733   14769       9   14721   14727  -14733   14769       6
   14703   14694   14688   14721      64   14703   14694  -14688   14721      65
   14703   14694  -14688   14721      54   14703   14694  -14688   14721      66
   14694   14688   14721   14724       3   14694   14688   14721   14727      11
   14694   14688  -14721   14727      12   14694   14688  -14721   14727      13
   14694   14688  -14721   14727       6   14694   14703   14712   14715     117
   14694   14703  -14712   14715     118   14694   14703   14712   14718     117
   14694   14703  -14712   14718     118   14688   14694   14703   14712     119
   14688   14694  -14703   14712     120   14688   14694  -14703   14712     121
   14688   14694  -14703   14712     122   14688   14721   14727   14733       2
   14682   14688   14694   14703      75   14682   14688  -14694   14703      76
   14682   14688  -14694   14703      54   14682   14688  -14694   14703      77
   14682   14688   14721   14724       3   14682   14688   14721   14727      16
   14682   14688  -14721   14727      17   14682   14688  -14721   14727      18
   14682   14688  -14721   14727       6   14772   14769   14775   14781       2
   14769   14775   14781   14787       1   14769   14775  -14781   14787       4
   14769   14775  -14781   14787       5   14769   14775  -14781   14787       6
   14769   14775   14781   14826       7   14769   14775  -14781   14826       8
   14769   14775  -14781   14826       9   14769   14775  -14781   14826       6
   14757   14739   14733   14769      34   14757   14739  -14733   14769      35
   14757   14739  -14733   14769      36   14757   14739  -14733   14769      37
   14745   14739   14733   14769      34   14745   14739  -14733   14769      35
   14745   14739  -14733   14769      36   14745   14739  -14733   14769      37
   14739   14733   14769   14772       3   14739   14733   14769   14775      11
   14739   14733  -14769   14775      12   14739   14733  -14769   14775      13
   14739   14733  -14769   14775       6   14733   14769   14775   14781       2
   14727   14733   14739   14745      38   14727   14733  -14739   14745      39
   14727   14733  -14739   14745      36   14727   14733  -14739   14745      40
   14727   14733   14739   14757      38   14727   14733  -14739   14757      39
   14727   14733  -14739   14757      36   14727   14733  -14739   14757      40
   14727   14733   14769   14772       3   14727   14733   14769   14775      16
   14727   14733  -14769   14775      17   14727   14733  -14769   14775      18
   14727   14733  -14769   14775       6   14829   14826   14832   14838       2
   14826   14832   14838   14844       1   14826   14832  -14838   14844       4
   14826   14832  -14838   14844       5   14826   14832  -14838   14844       6
   14826   14832   14838   14874       7   14826   14832  -14838   14874       8
   14826   14832  -14838   14874       9   14826   14832  -14838   14874       6
   14805   14787   14781   14826     103   14805   14787  -14781   14826     104
   14805   14787  -14781   14826     105   14805   14787  -14781   14826     106
   14793   14787   14781   14826      34   14793   14787  -14781   14826      35
   14793   14787  -14781   14826      36   14793   14787  -14781   14826      37
   14793   14787   14805   14814     107   14793   14787  -14805   14814     108
   14793   14787  -14805   14814     109   14793   14787  -14805   14814     110
   14787   14781   14826   14829       3   14787   14781   14826   14832      11
   14787   14781  -14826   14832      12   14787   14781  -14826   14832      13
   14787   14781  -14826   14832       6   14781   14787   14805   14814     111
   14781   14787  -14805   14814     112   14781   14787  -14805   14814     109
   14781   14787  -14805   14814     113   14781   14826   14832   14838       2
   14775   14781   14787   14793      38   14775   14781  -14787   14793      39
   14775   14781  -14787   14793      36   14775   14781  -14787   14793      40
   14775   14781   14787   14805     114   14775   14781  -14787   14805     115
   14775   14781  -14787   14805     105   14775   14781  -14787   14805     116
   14775   14781   14826   14829       3   14775   14781   14826   14832      16
   14775   14781  -14826   14832      17   14775   14781  -14826   14832      18
   14775   14781  -14826   14832       6   14877   14874   14880   14886       2
   14874   14880   14886   14892       1   14874   14880  -14886   14892       4
   14874   14880  -14886   14892       5   14874   14880  -14886   14892       6
   14874   14880   14886   14916       7   14874   14880  -14886   14916       8
   14874   14880  -14886   14916       9   14874   14880  -14886   14916       6
   14862   14844   14838   14874      34   14862   14844  -14838   14874      35
   14862   14844  -14838   14874      36   14862   14844  -14838   14874      37
   14850   14844   14838   14874      34   14850   14844  -14838   14874      35
   14850   14844  -14838   14874      36   14850   14844  -14838   14874      37
   14844   14838   14874   14877       3   14844   14838   14874   14880      11
   14844   14838  -14874   14880      12   14844   14838  -14874   14880      13
   14844   14838  -14874   14880       6   14838   14874   14880   14886       2
   14832   14838   14844   14850      38   14832   14838  -14844   14850      39
   14832   14838  -14844   14850      36   14832   14838  -14844   14850      40
   14832   14838   14844   14862      38   14832   14838  -14844   14862      39
   14832   14838  -14844   14862      36   14832   14838  -14844   14862      40
   14832   14838   14874   14877       3   14832   14838   14874   14880      16
   14832   14838  -14874   14880      17   14832   14838  -14874   14880      18
   14832   14838  -14874   14880       6   14919   14916   14922   14928       2
   14916   14922   14928   14934       1   14916   14922  -14928   14934       4
   14916   14922  -14928   14934       5   14916   14922  -14928   14934       6
   14916   14922   14928   14982       7   14916   14922  -14928   14982       8
   14916   14922  -14928   14982       9   14916   14922  -14928   14982       6
   14910   14892   14886   14916      86   14910   14892  -14886   14916      87
   14910   14892  -14886   14916      88   14910   14892  -14886   14916      89
   14898   14892   14886   14916      34   14898   14892  -14886   14916      35
   14898   14892  -14886   14916      36   14898   14892  -14886   14916      37
   14892   14886   14916   14919       3   14892   14886   14916   14922      11
   14892   14886  -14916   14922      12   14892   14886  -14916   14922      13
   14892   14886  -14916   14922       6   14886   14916   14922   14928       2
   14880   14886   14892   14898      38   14880   14886  -14892   14898      39
   14880   14886  -14892   14898      36   14880   14886  -14892   14898      40
   14880   14886   14892   14910      99   14880   14886  -14892   14910     100
   14880   14886  -14892   14910      88   14880   14886  -14892   14910     101
   14880   14886   14916   14919       3   14880   14886   14916   14922      16
   14880   14886  -14916   14922      17   14880   14886  -14916   14922      18
   14880   14886  -14916   14922       6   14985   14982   14988   14994       2
   14982   14988   14994   15000       1   14982   14988  -14994   15000       4
   14982   14988  -14994   15000       5   14982   14988  -14994   15000       6
   14982   14988   14994   15018       7   14982   14988  -14994   15018       8
   14982   14988  -14994   15018       9   14982   14988  -14994   15018       6
   14943   14934   14928   14982      10   14943   14952   14961   14970      10
   14934   14928   14982   14985       3   14934   14928   14982   14988      11
   14934   14928  -14982   14988      12   14934   14928  -14982   14988      13
   14934   14928  -14982   14988       6   14934   14943   14952   14961      21
   14934   14943  -14952   14961      22   14934   14943  -14952   14961      23
   14928   14934   14943   14952      21   14928   14934  -14943   14952      22
   14928   14934  -14943   14952      23   14928   14982   14988   14994       2
   14922   14928   14934   14943      10   14922   14928   14982   14985       3
   14922   14928   14982   14988      16   14922   14928  -14982   14988      17
   14922   14928  -14982   14988      18   14922   14928  -14982   14988       6
   15021   15018   15024   15030       2   15018   15024   15030   15036       1
   15018   15024  -15030   15036       4   15018   15024  -15030   15036       5
   15018   15024  -15030   15036       6   15018   15024   15030   15054       7
   15018   15024  -15030   15054       8   15018   15024  -15030   15054       9
   15018   15024  -15030   15054       6   15009   15000   14994   15018      24
   15009   15000  -14994   15018      25   15009   15000  -14994   15018      26
   15009   15000  -14994   15018      27   15000   14994   15018   15021       3
   15000   14994   15018   15024      11   15000   14994  -15018   15024      12
   15000   14994  -15018   15024      13   15000   14994  -15018   15024       6
   14994   15000   15009   15012       7   14994   15000  -15009   15012      28
   14994   15000  -15009   15012      29   14994   15000  -15009   15012      30
   14994   15000   15009   15015       7   14994   15000  -15009   15015      28
   14994   15000  -15009   15015      29   14994   15000  -15009   15015      30
   14994   15018   15024   15030       2   14988   14994   15000   15009      31
   14988   14994  -15000   15009      32   14988   14994  -15000   15009      26
   14988   14994  -15000   15009      33   14988   14994   15018   15021       3
   14988   14994   15018   15024      16   14988   14994  -15018   15024      17
   14988   14994  -15018   15024      18   14988   14994  -15018   15024       6
   15057   15054   15060   15066       2   15054   15060   15066   15072       1
   15054   15060  -15066   15072       4   15054   15060  -15066   15072       5
   15054   15060  -15066   15072       6   15054   15060   15066   15084       7
   15054   15060  -15066   15084       8   15054   15060  -15066   15084       9
   15054   15060  -15066   15084       6   15045   15036   15030   15054      24
   15045   15036  -15030   15054      25   15045   15036  -15030   15054      26
   15045   15036  -15030   15054      27   15036   15030   15054   15057       3
   15036   15030   15054   15060      11   15036   15030  -15054   15060      12
   15036   15030  -15054   15060      13   15036   15030  -15054   15060       6
   15030   15036   15045   15048       7   15030   15036  -15045   15048      28
   15030   15036  -15045   15048      29   15030   15036  -15045   15048      30
   15030   15036   15045   15051       7   15030   15036  -15045   15051      28
   15030   15036  -15045   15051      29   15030   15036  -15045   15051      30
   15030   15054   15060   15066       2   15024   15030   15036   15045      31
   15024   15030  -15036   15045      32   15024   15030  -15036   15045      26
   15024   15030  -15036   15045      33   15024   15030   15054   15057       3
   15024   15030   15054   15060      16   15024   15030  -15054   15060      17
   15024   15030  -15054   15060      18   15024   15030  -15054   15060       6
   15087   15084   15090   15096       2   15084   15090   15096   15102       1
   15084   15090  -15096   15102       4   15084   15090  -15096   15102       5
   15084   15090  -15096   15102       6   15084   15090   15096   15135       7
   15084   15090  -15096   15135       8   15084   15090  -15096   15135       9
   15084   15090  -15096   15135       6   15072   15066   15084   15087       3
   15072   15066   15084   15090      11   15072   15066  -15084   15090      12
   15072   15066  -15084   15090      13   15072   15066  -15084   15090       6
   15066   15084   15090   15096       2   15060   15066   15084   15087       3
   15060   15066   15084   15090      16   15060   15066  -15084   15090      17
   15060   15066  -15084   15090      18   15060   15066  -15084   15090       6
   15138   15135   15141   15147       2   15135   15141   15147   15153       1
   15135   15141  -15147   15153       4   15135   15141  -15147   15153       5
   15135   15141  -15147   15153       6   15135   15141   15147   15192       7
   15135   15141  -15147   15192       8   15135   15141  -15147   15192       9
   15135   15141  -15147   15192       6   15111   15102   15096   15135      64
   15111   15102  -15096   15135      65   15111   15102  -15096   15135      54
   15111   15102  -15096   15135      66   15102   15096   15135   15138       3
   15102   15096   15135   15141      11   15102   15096  -15135   15141      12
   15102   15096  -15135   15141      13   15102   15096  -15135   15141       6
   15102   15111   15120   15123      67   15102   15111  -15120   15123      68
   15102   15111  -15120   15123      69   15102   15111  -15120   15123      70
   15096   15102   15111   15120      71   15096   15102  -15111   15120      72
   15096   15102  -15111   15120      73   15096   15102  -15111   15120      74
   15096   15135   15141   15147       2   15090   15096   15102   15111      75
   15090   15096  -15102   15111      76   15090   15096  -15102   15111      54
   15090   15096  -15102   15111      77   15090   15096   15135   15138       3
   15090   15096   15135   15141      16   15090   15096  -15135   15141      17
   15090   15096  -15135   15141      18   15090   15096  -15135   15141       6
   15195   15192   15198   15204       2   15192   15198   15204   15210       1
   15192   15198  -15204   15210       4   15192   15198  -15204   15210       5
   15192   15198  -15204   15210       6   15192   15198   15204   15249       7
   15192   15198  -15204   15249       8   15192   15198  -15204   15249       9
   15192   15198  -15204   15249       6   15162   15153   15147   15192      52
   15162   15153  -15147   15192      53   15162   15153  -15147   15192      54
   15162   15153  -15147   15192      55   15153   15147   15192   15195       3
   15153   15147   15192   15198      11   15153   15147  -15192   15198      12
   15153   15147  -15192   15198      13   15153   15147  -15192   15198       6
   15147   15153   15162   15168      56   15147   15153  -15162   15168      57
   15147   15153  -15162   15168      58   15147   15153  -15162   15168      59
   15147   15153   15162   15180      56   15147   15153  -15162   15180      57
   15147   15153  -15162   15180      58   15147   15153  -15162   15180      59
   15147   15192   15198   15204       2   15141   15147   15153   15162      60
   15141   15147  -15153   15162      61   15141   15147  -15153   15162      54
   15141   15147  -15153   15162      62   15141   15147   15192   15195       3
   15141   15147   15192   15198      16   15141   15147  -15192   15198      17
   15141   15147  -15192   15198      18   15141   15147  -15192   15198       6
   15252   15249   15255   15261       2   15249   15255   15261   15267       1
   15249   15255  -15261   15267       4   15249   15255  -15261   15267       5
   15249   15255  -15261   15267       6   15249   15255   15261   15315       7
   15249   15255  -15261   15315       8   15249   15255  -15261   15315       9
   15249   15255  -15261   15315       6   15219   15210   15204   15249      52
   15219   15210  -15204   15249      53   15219   15210  -15204   15249      54
   15219   15210  -15204   15249      55   15210   15204   15249   15252       3
   15210   15204   15249   15255      11   15210   15204  -15249   15255      12
   15210   15204  -15249   15255      13   15210   15204  -15249   15255       6
   15204   15210   15219   15225      56   15204   15210  -15219   15225      57
   15204   15210  -15219   15225      58   15204   15210  -15219   15225      59
   15204   15210   15219   15237      56   15204   15210  -15219   15237      57
   15204   15210  -15219   15237      58   15204   15210  -15219   15237      59
   15204   15249   15255   15261       2   15198   15204   15210   15219      60
   15198   15204  -15210   15219      61   15198   15204  -15210   15219      54
   15198   15204  -15210   15219      62   15198   15204   15249   15252       3
   15198   15204   15249   15255      16   15198   15204  -15249   15255      17
   15198   15204  -15249   15255      18   15198   15204  -15249   15255       6
   15318   15315   15321   15327       2   15315   15321   15327   15336       7
   15315   15321  -15327   15336       8   15315   15321  -15327   15336       9
   15315   15321  -15327   15336       6   15276   15267   15261   15315      10
   15276   15285   15294   15303      10   15267   15261   15315   15318       3
   15267   15261   15315   15321      11   15267   15261  -15315   15321      12
   15267   15261  -15315   15321      13   15267   15261  -15315   15321       6
   15267   15276   15285   15294      21   15267   15276  -15285   15294      22
   15267   15276  -15285   15294      23   15261   15267   15276   15285      21
   15261   15267  -15276   15285      22   15261   15267  -15276   15285      23
   15261   15315   15321   15327       2   15255   15261   15267   15276      10
   15255   15261   15315   15318       3   15255   15261   15315   15321      16
   15255   15261  -15315   15321      17   15255   15261  -15315   15321      18
   15255   15261  -15315   15321       6   15339   15336   15342   15348       2
   15336   15342   15348   15354       1   15336   15342  -15348   15354       4
   15336   15342  -15348   15354       5   15336   15342  -15348   15354       6
   15336   15342   15348   15402       7   15336   15342  -15348   15402       8
   15336   15342  -15348   15402       9   15336   15342  -15348   15402       6
   15327   15336   15342   15348       2   15321   15327   15336   15339       3
   15321   15327   15336   15342      16   15321   15327  -15336   15342      17
   15321   15327  -15336   15342      18   15321   15327  -15336   15342       6
   15405   15402   15408   15414       2   15402   15408   15414   15423       7
   15402   15408  -15414   15423       8   15402   15408  -15414   15423       9
   15402   15408  -15414   15423       6   15363   15354   15348   15402      10
   15363   15372   15381   15390      10   15354   15348   15402   15405       3
   15354   15348   15402   15408      11   15354   15348  -15402   15408      12
   15354   15348  -15402   15408      13   15354   15348  -15402   15408       6
   15354   15363   15372   15381      21   15354   15363  -15372   15381      22
   15354   15363  -15372   15381      23   15348   15354   15363   15372      21
   15348   15354  -15363   15372      22   15348   15354  -15363   15372      23
   15348   15402   15408   15414       2   15342   15348   15354   15363      10
   15342   15348   15402   15405       3   15342   15348   15402   15408      16
   15342   15348  -15402   15408      17   15342   15348  -15402   15408      18
   15342   15348  -15402   15408       6   15426   15423   15429   15435       2
   15423   15429   15435   15441       1   15423   15429  -15435   15441       4
   15423   15429  -15435   15441       5   15423   15429  -15435   15441       6
   15423   15429   15435   15459       7   15423   15429  -15435   15459       8
   15423   15429  -15435   15459       9   15423   15429  -15435   15459       6
   15414   15423   15429   15435       2   15408   15414   15423   15426       3
   15408   15414   15423   15429      16   15408   15414  -15423   15429      17
   15408   15414  -15423   15429      18   15408   15414  -15423   15429       6
   15462   15459   15465   15471       2   15459   15465   15471   15477       1
   15459   15465  -15471   15477       4   15459   15465  -15471   15477       5
   15459   15465  -15471   15477       6   15459   15465   15471   15525       7
   15459   15465  -15471   15525       8   15459   15465  -15471   15525       9
   15459   15465  -15471   15525       6   15450   15441   15435   15459      24
   15450   15441  -15435   15459      25   15450   15441  -15435   15459      26
   15450   15441  -15435   15459      27   15441   15435   15459   15462       3
   15441   15435   15459   15465      11   15441   15435  -15459   15465      12
   15441   15435  -15459   15465      13   15441   15435  -15459   15465       6
   15435   15441   15450   15453       7   15435   15441  -15450   15453      28
   15435   15441  -15450   15453      29   15435   15441  -15450   15453      30
   15435   15441   15450   15456       7   15435   15441  -15450   15456      28
   15435   15441  -15450   15456      29   15435   15441  -15450   15456      30
   15435   15459   15465   15471       2   15429   15435   15441   15450      31
   15429   15435  -15441   15450      32   15429   15435  -15441   15450      26
   15429   15435  -15441   15450      33   15429   15435   15459   15462       3
   15429   15435   15459   15465      16   15429   15435  -15459   15465      17
   15429   15435  -15459   15465      18   15429   15435  -15459   15465       6
   15528   15525   15531   15537       2   15525   15531   15537   15543       1
   15525   15531  -15537   15543       4   15525   15531  -15537   15543       5
   15525   15531  -15537   15543       6   15525   15531   15537   15555       7
   15525   15531  -15537   15555       8   15525   15531  -15537   15555       9
   15525   15531  -15537   15555       6   15486   15477   15471   15525      10
   15486   15495   15504   15513      10   15477   15471   15525   15528       3
   15477   15471   15525   15531      11   15477   15471  -15525   15531      12
   15477   15471  -15525   15531      13   15477   15471  -15525   15531       6
   15477   15486   15495   15504      21   15477   15486  -15495   15504      22
   15477   15486  -15495   15504      23   15471   15477   15486   15495      21
   15471   15477  -15486   15495      22   15471   15477  -15486   15495      23
   15471   15525   15531   15537       2   15465   15471   15477   15486      10
   15465   15471   15525   15528       3   15465   15471   15525   15531      16
   15465   15471  -15525   15531      17   15465   15471  -15525   15531      18
   15465   15471  -15525   15531       6   15558   15555   15561   15567       2
   15555   15561   15567   15573       1   15555   15561  -15567   15573       4
   15555   15561  -15567   15573       5   15555   15561  -15567   15573       6
   15555   15561   15567   15606       7   15555   15561  -15567   15606       8
   15555   15561  -15567   15606       9   15555   15561  -15567   15606       6
   15543   15537   15555   15558       3   15543   15537   15555   15561      11
   15543   15537  -15555   15561      12   15543   15537  -15555   15561      13
   15543   15537  -15555   15561       6   15537   15555   15561   15567       2
   15531   15537   15555   15558       3   15531   15537   15555   15561      16
   15531   15537  -15555   15561      17   15531   15537  -15555   15561      18
   15531   15537  -15555   15561       6   15609   15606   15612   15618       2
   15606   15612   15618   15624       1   15606   15612  -15618   15624       4
   15606   15612  -15618   15624       5   15606   15612  -15618   15624       6
   15606   15612   15618   15663       7   15606   15612  -15618   15663       8
   15606   15612  -15618   15663       9   15606   15612  -15618   15663       6
   15582   15573   15567   15606      64   15582   15573  -15567   15606      65
   15582   15573  -15567   15606      54   15582   15573  -15567   15606      66
   15573   15567   15606   15609       3   15573   15567   15606   15612      11
   15573   15567  -15606   15612      12   15573   15567  -15606   15612      13
   15573   15567  -15606   15612       6   15573   15582   15591   15594       7
   15573   15582   15591   15597      78   15573   15582  -15591   15597      79
   15573   15582  -15591   15597      80   15573   15582  -15591   15597      81
   15567   15573   15582   15591      82   15567   15573  -15582   15591      83
   15567   15573  -15582   15591      84   15567   15573  -15582   15591      85
   15567   15606   15612   15618       2   15561   15567   15573   15582      75
   15561   15567  -15573   15582      76   15561   15567  -15573   15582      54
   15561   15567  -15573   15582      77   15561   15567   15606   15609       3
   15561   15567   15606   15612      16   15561   15567  -15606   15612      17
   15561   15567  -15606   15612      18   15561   15567  -15606   15612       6
   15666   15663   15669   15675       2   15663   15669   15675   15681       1
   15663   15669  -15675   15681       4   15663   15669  -15675   15681       5
   15663   15669  -15675   15681       6   15663   15669   15675   15708       7
   15663   15669  -15675   15708       8   15663   15669  -15675   15708       9
   15663   15669  -15675   15708       6   15642   15624   15618   15663     103
   15642   15624  -15618   15663     104   15642   15624  -15618   15663     105
   15642   15624  -15618   15663     106   15630   15624   15618   15663      34
   15630   15624  -15618   15663      35   15630   15624  -15618   15663      36
   15630   15624  -15618   15663      37   15630   15624   15642   15651     107
   15630   15624  -15642   15651     108   15630   15624  -15642   15651     109
   15630   15624  -15642   15651     110   15624   15618   15663   15666       3
   15624   15618   15663   15669      11   15624   15618  -15663   15669      12
   15624   15618  -15663   15669      13   15624   15618  -15663   15669       6
   15618   15624   15642   15651     111   15618   15624  -15642   15651     112
   15618   15624  -15642   15651     109   15618   15624  -15642   15651     113
   15618   15663   15669   15675       2   15612   15618   15624   15630      38
   15612   15618  -15624   15630      39   15612   15618  -15624   15630      36
   15612   15618  -15624   15630      40   15612   15618   15624   15642     114
   15612   15618  -15624   15642     115   15612   15618  -15624   15642     105
   15612   15618  -15624   15642     116   15612   15618   15663   15666       3
   15612   15618   15663   15669      16   15612   15618  -15663   15669      17
   15612   15618  -15663   15669      18   15612   15618  -15663   15669       6
   15711   15708   15714   15720       2   15708   15714   15720   15726       1
   15708   15714  -15720   15726       4   15708   15714  -15720   15726       5
   15708   15714  -15720   15726       6   15708   15714   15720   15774       7
   15708   15714  -15720   15774       8   15708   15714  -15720   15774       9
   15708   15714  -15720   15774       6   15690   15681   15675   15708      64
   15690   15681  -15675   15708      65   15690   15681  -15675   15708      54
   15690   15681  -15675   15708      66   15681   15675   15708   15711       3
   15681   15675   15708   15714      11   15681   15675  -15708   15714      12
   15681   15675  -15708   15714      13   15681   15675  -15708   15714       6
   15681   15690   15699   15702     117   15681   15690  -15699   15702     118
   15681   15690   15699   15705     117   15681   15690  -15699   15705     118
   15675   15681   15690   15699     119   15675   15681  -15690   15699     120
   15675   15681  -15690   15699     121   15675   15681  -15690   15699     122
   15675   15708   15714   15720       2   15669   15675   15681   15690      75
   15669   15675  -15681   15690      76   15669   15675  -15681   15690      54
   15669   15675  -15681   15690      77   15669   15675   15708   15711       3
   15669   15675   15708   15714      16   15669   15675  -15708   15714      17
   15669   15675  -15708   15714      18   15669   15675  -15708   15714       6
   15777   15774   15780   15786       2   15774   15780   15786   15792       1
   15774   15780  -15786   15792       4   15774   15780  -15786   15792       5
   15774   15780  -15786   15792       6   15774   15780   15786   15846       7
   15774   15780  -15786   15846       8   15774   15780  -15786   15846       9
   15774   15780  -15786   15846       6   15735   15726   15720   15774      10
   15735   15744   15753   15762      10   15726   15720   15774   15777       3
   15726   15720   15774   15780      11   15726   15720  -15774   15780      12
   15726   15720  -15774   15780      13   15726   15720  -15774   15780       6
   15726   15735   15744   15753      21   15726   15735  -15744   15753      22
   15726   15735  -15744   15753      23   15720   15726   15735   15744      21
   15720   15726  -15735   15744      22   15720   15726  -15735   15744      23
   15720   15774   15780   15786       2   15714   15720   15726   15735      10
   15714   15720   15774   15777       3   15714   15720   15774   15780      16
   15714   15720  -15774   15780      17   15714   15720  -15774   15780      18
   15714   15720  -15774   15780       6   15849   15846   15852   15858       2
   15846   15852   15858   15864       1   15846   15852  -15858   15864       4
   15846   15852  -15858   15864       5   15846   15852  -15858   15864       6
   15846   15852   15858   15903       7   15846   15852  -15858   15903       8
   15846   15852  -15858   15903       9   15846   15852  -15858   15903       6
   15810   15819   15825   15828      51   15810   15819  -15825   15828       6
   15810   15819   15825   15837      51   15810   15819  -15825   15837       6
   15801   15792   15786   15846      10   15801   15810   15819   15825       7
   15801   15810  -15819   15825      29   15792   15786   15846   15849       3
   15792   15786   15846   15852      11   15792   15786  -15846   15852      12
   15792   15786  -15846   15852      13   15792   15786  -15846   15852       6
   15792   15801   15810   15819      10   15786   15792   15801   15810      21
   15786   15792  -15801   15810      22   15786   15792  -15801   15810      23
   15786   15846   15852   15858       2   15780   15786   15792   15801      10
   15780   15786   15846   15849       3   15780   15786   15846   15852      16
   15780   15786  -15846   15852      17   15780   15786  -15846   15852      18
   15780   15786  -15846   15852       6   15906   15903   15909   15915       2
   15903   15909   15915   15921       1   15903   15909  -15915   15921       4
   15903   15909  -15915   15921       5   15903   15909  -15915   15921       6
   15903   15909   15915   15954       7   15903   15909  -15915   15954       8
   15903   15909  -15915   15954       9   15903   15909  -15915   15954       6
   15882   15864   15858   15903     103   15882   15864  -15858   15903     104
   15882   15864  -15858   15903     105   15882   15864  -15858   15903     106
   15870   15864   15858   15903      34   15870   15864  -15858   15903      35
   15870   15864  -15858   15903      36   15870   15864  -15858   15903      37
   15870   15864   15882   15891     107   15870   15864  -15882   15891     108
   15870   15864  -15882   15891     109   15870   15864  -15882   15891     110
   15864   15858   15903   15906       3   15864   15858   15903   15909      11
   15864   15858  -15903   15909      12   15864   15858  -15903   15909      13
   15864   15858  -15903   15909       6   15858   15864   15882   15891     111
   15858   15864  -15882   15891     112   15858   15864  -15882   15891     109
   15858   15864  -15882   15891     113   15858   15903   15909   15915       2
   15852   15858   15864   15870      38   15852   15858  -15864   15870      39
   15852   15858  -15864   15870      36   15852   15858  -15864   15870      40
   15852   15858   15864   15882     114   15852   15858  -15864   15882     115
   15852   15858  -15864   15882     105   15852   15858  -15864   15882     116
   15852   15858   15903   15906       3   15852   15858   15903   15909      16
   15852   15858  -15903   15909      17   15852   15858  -15903   15909      18
   15852   15858  -15903   15909       6   15957   15954   15960   15966       2
   15954   15960   15966   15972       1   15954   15960  -15966   15972       4
   15954   15960  -15966   15972       5   15954   15960  -15966   15972       6
   15954   15960   15966   15999       7   15954   15960  -15966   15999       8
   15954   15960  -15966   15999       9   15954   15960  -15966   15999       6
   15930   15921   15915   15954      64   15930   15921  -15915   15954      65
   15930   15921  -15915   15954      54   15930   15921  -15915   15954      66
   15921   15915   15954   15957       3   15921   15915   15954   15960      11
   15921   15915  -15954   15960      12   15921   15915  -15954   15960      13
   15921   15915  -15954   15960       6   15921   15930   15939   15942       7
   15921   15930   15939   15945      78   15921   15930  -15939   15945      79
   15921   15930  -15939   15945      80   15921   15930  -15939   15945      81
   15915   15921   15930   15939      82   15915   15921  -15930   15939      83
   15915   15921  -15930   15939      84   15915   15921  -15930   15939      85
   15915   15954   15960   15966       2   15909   15915   15921   15930      75
   15909   15915  -15921   15930      76   15909   15915  -15921   15930      54
   15909   15915  -15921   15930      77   15909   15915   15954   15957       3
   15909   15915   15954   15960      16   15909   15915  -15954   15960      17
   15909   15915  -15954   15960      18   15909   15915  -15954   15960       6
   16002   15999   16005   16011       2   15999   16005   16011   16017       1
   15999   16005  -16011   16017       4   15999   16005  -16011   16017       5
   15999   16005  -16011   16017       6   15999   16005   16011   16056       7
   15999   16005  -16011   16056       8   15999   16005  -16011   16056       9
   15999   16005  -16011   16056       6   15981   15972   15966   15999      64
   15981   15972  -15966   15999      65   15981   15972  -15966   15999      54
   15981   15972  -15966   15999      66   15972   15966   15999   16002       3
   15972   15966   15999   16005      11   15972   15966  -15999   16005      12
   15972   15966  -15999   16005      13   15972   15966  -15999   16005       6
   15972   15981   15990   15993     117   15972   15981  -15990   15993     118
   15972   15981   15990   15996     117   15972   15981  -15990   15996     118
   15966   15972   15981   15990     119   15966   15972  -15981   15990     120
   15966   15972  -15981   15990     121   15966   15972  -15981   15990     122
   15966   15999   16005   16011       2   15960   15966   15972   15981      75
   15960   15966  -15972   15981      76   15960   15966  -15972   15981      54
   15960   15966  -15972   15981      77   15960   15966   15999   16002       3
   15960   15966   15999   16005      16   15960   15966  -15999   16005      17
   15960   15966  -15999   16005      18   15960   15966  -15999   16005       6
   16059   16056   16062   16068       2   16056   16062   16068   16074       1
   16056   16062  -16068   16074       4   16056   16062  -16068   16074       5
   16056   16062  -16068   16074       6   16056   16062   16068   16113       7
   16056   16062  -16068   16113       8   16056   16062  -16068   16113       9
   16056   16062  -16068   16113       6   16035   16017   16011   16056     103
   16035   16017  -16011   16056     104   16035   16017  -16011   16056     105
   16035   16017  -16011   16056     106   16023   16017   16011   16056      34
   16023   16017  -16011   16056      35   16023   16017  -16011   16056      36
   16023   16017  -16011   16056      37   16023   16017   16035   16044     107
   16023   16017  -16035   16044     108   16023   16017  -16035   16044     109
   16023   16017  -16035   16044     110   16017   16011   16056   16059       3
   16017   16011   16056   16062      11   16017   16011  -16056   16062      12
   16017   16011  -16056   16062      13   16017   16011  -16056   16062       6
   16011   16017   16035   16044     111   16011   16017  -16035   16044     112
   16011   16017  -16035   16044     109   16011   16017  -16035   16044     113
   16011   16056   16062   16068       2   16005   16011   16017   16023      38
   16005   16011  -16017   16023      39   16005   16011  -16017   16023      36
   16005   16011  -16017   16023      40   16005   16011   16017   16035     114
   16005   16011  -16017   16035     115   16005   16011  -16017   16035     105
   16005   16011  -16017   16035     116   16005   16011   16056   16059       3
   16005   16011   16056   16062      16   16005   16011  -16056   16062      17
   16005   16011  -16056   16062      18   16005   16011  -16056   16062       6
   16116   16113   16119   16125       2   16113   16119   16125   16131       1
   16113   16119  -16125   16131       4   16113   16119  -16125   16131       5
   16113   16119  -16125   16131       6   16113   16119   16125   16158       7
   16113   16119  -16125   16158       8   16113   16119  -16125   16158       9
   16113   16119  -16125   16158       6   16092   16074   16068   16113     103
   16092   16074  -16068   16113     104   16092   16074  -16068   16113     105
   16092   16074  -16068   16113     106   16080   16074   16068   16113      34
   16080   16074  -16068   16113      35   16080   16074  -16068   16113      36
   16080   16074  -16068   16113      37   16080   16074   16092   16101     107
   16080   16074  -16092   16101     108   16080   16074  -16092   16101     109
   16080   16074  -16092   16101     110   16074   16068   16113   16116       3
   16074   16068   16113   16119      11   16074   16068  -16113   16119      12
   16074   16068  -16113   16119      13   16074   16068  -16113   16119       6
   16068   16074   16092   16101     111   16068   16074  -16092   16101     112
   16068   16074  -16092   16101     109   16068   16074  -16092   16101     113
   16068   16113   16119   16125       2   16062   16068   16074   16080      38
   16062   16068  -16074   16080      39   16062   16068  -16074   16080      36
   16062   16068  -16074   16080      40   16062   16068   16074   16092     114
   16062   16068  -16074   16092     115   16062   16068  -16074   16092     105
   16062   16068  -16074   16092     116   16062   16068   16113   16116       3
   16062   16068   16113   16119      16   16062   16068  -16113   16119      17
   16062   16068  -16113   16119      18   16062   16068  -16113   16119       6
   16161   16158   16164   16170       2   16158   16164   16170   16176       1
   16158   16164  -16170   16176       4   16158   16164  -16170   16176       5
   16158   16164  -16170   16176       6   16158   16164   16170   16209       7
   16158   16164  -16170   16209       8   16158   16164  -16170   16209       9
   16158   16164  -16170   16209       6   16140   16131   16125   16158      64
   16140   16131  -16125   16158      65   16140   16131  -16125   16158      54
   16140   16131  -16125   16158      66   16131   16125   16158   16161       3
   16131   16125   16158   16164      11   16131   16125  -16158   16164      12
   16131   16125  -16158   16164      13   16131   16125  -16158   16164       6
   16131   16140   16149   16152     117   16131   16140  -16149   16152     118
   16131   16140   16149   16155     117   16131   16140  -16149   16155     118
   16125   16131   16140   16149     119   16125   16131  -16140   16149     120
   16125   16131  -16140   16149     121   16125   16131  -16140   16149     122
   16125   16158   16164   16170       2   16119   16125   16131   16140      75
   16119   16125  -16131   16140      76   16119   16125  -16131   16140      54
   16119   16125  -16131   16140      77   16119   16125   16158   16161       3
   16119   16125   16158   16164      16   16119   16125  -16158   16164      17
   16119   16125  -16158   16164      18   16119   16125  -16158   16164       6
   16212   16209   16215   16221       2   16209   16215   16221   16227       1
   16209   16215  -16221   16227       4   16209   16215  -16221   16227       5
   16209   16215  -16221   16227       6   16209   16215   16221   16266       7
   16209   16215  -16221   16266       8   16209   16215  -16221   16266       9
   16209   16215  -16221   16266       6   16185   16176   16170   16209      64
   16185   16176  -16170   16209      65   16185   16176  -16170   16209      54
   16185   16176  -16170   16209      66   16176   16170   16209   16212       3
   16176   16170   16209   16215      11   16176   16170  -16209   16215      12
   16176   16170  -16209   16215      13   16176   16170  -16209   16215       6
   16176   16185   16194   16197       7   16176   16185   16194   16200      78
   16176   16185  -16194   16200      79   16176   16185  -16194   16200      80
   16176   16185  -16194   16200      81   16170   16176   16185   16194      82
   16170   16176  -16185   16194      83   16170   16176  -16185   16194      84
   16170   16176  -16185   16194      85   16170   16209   16215   16221       2
   16164   16170   16176   16185      75   16164   16170  -16176   16185      76
   16164   16170  -16176   16185      54   16164   16170  -16176   16185      77
   16164   16170   16209   16212       3   16164   16170   16209   16215      16
   16164   16170  -16209   16215      17   16164   16170  -16209   16215      18
   16164   16170  -16209   16215       6   16269   16266   16272   16278       2
   16266   16272   16278   16284       1   16266   16272  -16278   16284       4
   16266   16272  -16278   16284       5   16266   16272  -16278   16284       6
   16266   16272   16278   16302       7   16266   16272  -16278   16302       8
   16266   16272  -16278   16302       9   16266   16272  -16278   16302       6
   16236   16227   16221   16266      52   16236   16227  -16221   16266      53
   16236   16227  -16221   16266      54   16236   16227  -16221   16266      55
   16227   16221   16266   16269       3   16227   16221   16266   16272      11
   16227   16221  -16266   16272      12   16227   16221  -16266   16272      13
   16227   16221  -16266   16272       6   16221   16227   16236   16242      56
   16221   16227  -16236   16242      57   16221   16227  -16236   16242      58
   16221   16227  -16236   16242      59   16221   16227   16236   16254      56
   16221   16227  -16236   16254      57   16221   16227  -16236   16254      58
   16221   16227  -16236   16254      59   16221   16266   16272   16278       2
   16215   16221   16227   16236      60   16215   16221  -16227   16236      61
   16215   16221  -16227   16236      54   16215   16221  -16227   16236      62
   16215   16221   16266   16269       3   16215   16221   16266   16272      16
   16215   16221  -16266   16272      17   16215   16221  -16266   16272      18
   16215   16221  -16266   16272       6   16305   16302   16308   16314       2
   16302   16308   16314   16320       1   16302   16308  -16314   16320       4
   16302   16308  -16314   16320       5   16302   16308  -16314   16320       6
   16302   16308   16314   16350       7   16302   16308  -16314   16350       8
   16302   16308  -16314   16350       9   16302   16308  -16314   16350       6
   16293   16284   16278   16302      24   16293   16284  -16278   16302      25
   16293   16284  -16278   16302      26   16293   16284  -16278   16302      27
   16284   16278   16302   16305       3   16284   16278   16302   16308      11
   16284   16278  -16302   16308      12   16284   16278  -16302   16308      13
   16284   16278  -16302   16308       6   16278   16284   16293   16296       7
   16278   16284  -16293   16296      28   16278   16284  -16293   16296      29
   16278   16284  -16293   16296      30   16278   16284   16293   16299       7
   16278   16284  -16293   16299      28   16278   16284  -16293   16299      29
   16278   16284  -16293   16299      30   16278   16302   16308   16314       2
   16272   16278   16284   16293      31   16272   16278  -16284   16293      32
   16272   16278  -16284   16293      26   16272   16278  -16284   16293      33
   16272   16278   16302   16305       3   16272   16278   16302   16308      16
   16272   16278  -16302   16308      17   16272   16278  -16302   16308      18
   16272   16278  -16302   16308       6   16353   16350   16356   16362       2
   16350   16356   16362   16368       1   16350   16356  -16362   16368       4
   16350   16356  -16362   16368       5   16350   16356  -16362   16368       6
   16350   16356   16362   16392       7   16350   16356  -16362   16392       8
   16350   16356  -16362   16392       9   16350   16356  -16362   16392       6
   16338   16320   16314   16350      34   16338   16320  -16314   16350      35
   16338   16320  -16314   16350      36   16338   16320  -16314   16350      37
   16326   16320   16314   16350      34   16326   16320  -16314   16350      35
   16326   16320  -16314   16350      36   16326   16320  -16314   16350      37
   16320   16314   16350   16353       3   16320   16314   16350   16356      11
   16320   16314  -16350   16356      12   16320   16314  -16350   16356      13
   16320   16314  -16350   16356       6   16314   16350   16356   16362       2
   16308   16314   16320   16326      38   16308   16314  -16320   16326      39
   16308   16314  -16320   16326      36   16308   16314  -16320   16326      40
   16308   16314   16320   16338      38   16308   16314  -16320   16338      39
   16308   16314  -16320   16338      36   16308   16314  -16320   16338      40
   16308   16314   16350   16353       3   16308   16314   16350   16356      16
   16308   16314  -16350   16356      17   16308   16314  -16350   16356      18
   16308   16314  -16350   16356       6   16395   16392   16398   16404       2
   16392   16398   16404   16410       1   16392   16398  -16404   16410       4
   16392   16398  -16404   16410       5   16392   16398  -16404   16410       6
   16392   16398   16404   16434       7   16392   16398  -16404   16434       8
   16392   16398  -16404   16434       9   16392   16398  -16404   16434       6
   16386   16368   16362   16392      86   16386   16368  -16362   16392      87
   16386   16368  -16362   16392      88   16386   16368  -16362   16392      89
   16374   16368   16362   16392      34   16374   16368  -16362   16392      35
   16374   16368  -16362   16392      36   16374   16368  -16362   16392      37
   16368   16362   16392   16395       3   16368   16362   16392   16398      11
   16368   16362  -16392   16398      12   16368   16362  -16392   16398      13
   16368   16362  -16392   16398       6   16362   16392   16398   16404       2
   16356   16362   16368   16374      38   16356   16362  -16368   16374      39
   16356   16362  -16368   16374      36   16356   16362  -16368   16374      40
   16356   16362   16368   16386      99   16356   16362  -16368   16386     100
   16356   16362  -16368   16386      88   16356   16362  -16368   16386     101
   16356   16362   16392   16395       3   16356   16362   16392   16398      16
   16356   16362  -16392   16398      17   16356   16362  -16392   16398      18
   16356   16362  -16392   16398       6   16437   16434   16440   16446       2
   16434   16440   16446   16452       1   16434   16440  -16446   16452       4
   16434   16440  -16446   16452       5   16434   16440  -16446   16452       6
   16434   16440   16446   16467       7   16434   16440  -16446   16467       8
   16434   16440  -16446   16467       9   16434   16440  -16446   16467       6
   16428   16410   16404   16434      86   16428   16410  -16404   16434      87
   16428   16410  -16404   16434      88   16428   16410  -16404   16434      89
   16416   16410   16404   16434      34   16416   16410  -16404   16434      35
   16416   16410  -16404   16434      36   16416   16410  -16404   16434      37
   16410   16404   16434   16437       3   16410   16404   16434   16440      11
   16410   16404  -16434   16440      12   16410   16404  -16434   16440      13
   16410   16404  -16434   16440       6   16404   16434   16440   16446       2
   16398   16404   16410   16416      38   16398   16404  -16410   16416      39
   16398   16404  -16410   16416      36   16398   16404  -16410   16416      40
   16398   16404   16410   16428      99   16398   16404  -16410   16428     100
   16398   16404  -16410   16428      88   16398   16404  -16410   16428     101
   16398   16404   16434   16437       3   16398   16404   16434   16440      16
   16398   16404  -16434   16440      17   16398   16404  -16434   16440      18
   16398   16404  -16434   16440       6   16470   16467   16473   16479       2
   16467   16473   16479   16485       1   16467   16473  -16479   16485       4
   16467   16473  -16479   16485       5   16467   16473  -16479   16485       6
   16467   16473   16479   16512       7   16467   16473  -16479   16512       8
   16467   16473  -16479   16512       9   16467   16473  -16479   16512       6
   16461   16452   16446   16467     123   16461   16452  -16446   16467     124
   16461   16452  -16446   16467     125   16461   16452  -16446   16467     126
   16452   16446   16467   16470       3   16452   16446   16467   16473      11
   16452   16446  -16467   16473      12   16452   16446  -16467   16473      13
   16452   16446  -16467   16473       6   16446   16467   16473   16479       2
   16440   16446   16452   16461     131   16440   16446  -16452   16461     132
   16440   16446  -16452   16461     125   16440   16446  -16452   16461     133
   16440   16446   16467   16470       3   16440   16446   16467   16473      16
   16440   16446  -16467   16473      17   16440   16446  -16467   16473      18
   16440   16446  -16467   16473       6   16515   16512   16518   16524       2
   16512   16518   16524   16530       1   16512   16518  -16524   16530       4
   16512   16518  -16524   16530       5   16512   16518  -16524   16530       6
   16512   16518   16524   16575       7   16512   16518  -16524   16575       8
   16512   16518  -16524   16575       9   16512   16518  -16524   16575       6
   16494   16485   16479   16512      64   16494   16485  -16479   16512      65
   16494   16485  -16479   16512      54   16494   16485  -16479   16512      66
   16485   16479   16512   16515       3   16485   16479   16512   16518      11
   16485   16479  -16512   16518      12   16485   16479  -16512   16518      13
   16485   16479  -16512   16518       6   16485   16494   16503   16506     117
   16485   16494  -16503   16506     118   16485   16494   16503   16509     117
   16485   16494  -16503   16509     118   16479   16485   16494   16503     119
   16479   16485  -16494   16503     120   16479   16485  -16494   16503     121
   16479   16485  -16494   16503     122   16479   16512   16518   16524       2
   16473   16479   16485   16494      75   16473   16479  -16485   16494      76
   16473   16479  -16485   16494      54   16473   16479  -16485   16494      77
   16473   16479   16512   16515       3   16473   16479   16512   16518      16
   16473   16479  -16512   16518      17   16473   16479  -16512   16518      18
   16473   16479  -16512   16518       6   16578   16575   16581   16587       2
   16575   16581   16587   16593       1   16575   16581  -16587   16593       4
   16575   16581  -16587   16593       5   16575   16581  -16587   16593       6
   16575   16581   16587   16620       7   16575   16581  -16587   16620       8
   16575   16581  -16587   16620       9   16575   16581  -16587   16620       6
   16557   16554   16563   16569      41   16548   16542   16539   16569      41
   16548   16554  -16563   16569      41   16542   16539   16569   16563      41
   16542   16548   16554   16557      41   16542   16548  -16554   16563      41
   16539   16530   16524   16575      42   16539   16530  -16524   16575      43
   16539   16530  -16524   16575      44   16539   16530  -16524   16575      45
   16539   16542   16548   16554      41   16539   16569  -16563   16554      41
   16530   16524   16575   16578       3   16530   16524   16575   16581      11
   16530   16524  -16575   16581      12   16530   16524  -16575   16581      13
   16530   16524  -16575   16581       6   16530   16539   16542   16548      41
   16530   16539   16569   16563      41   16524   16530   16539   16542       7
   16524   16530  -16539   16542      46   16524   16530  -16539   16542      29
   16524   16530  -16539   16542      47   16524   16530   16539   16569       7
   16524   16530  -16539   16569      46   16524   16530  -16539   16569      29
   16524   16530  -16539   16569      47   16524   16575   16581   16587       2
   16518   16524   16530   16539      48   16518   16524  -16530   16539      49
   16518   16524  -16530   16539      44   16518   16524  -16530   16539      50
   16518   16524   16575   16578       3   16518   16524   16575   16581      16
   16518   16524  -16575   16581      17   16518   16524  -16575   16581      18
   16518   16524  -16575   16581       6   16623   16620   16626   16632       2
   16620   16626   16632   16638       1   16620   16626  -16632   16638       4
   16620   16626  -16632   16638       5   16620   16626  -16632   16638       6
   16620   16626   16632   16686       7   16620   16626  -16632   16686       8
   16620   16626  -16632   16686       9   16620   16626  -16632   16686       6
   16602   16593   16587   16620      64   16602   16593  -16587   16620      65
   16602   16593  -16587   16620      54   16602   16593  -16587   16620      66
   16593   16587   16620   16623       3   16593   16587   16620   16626      11
   16593   16587  -16620   16626      12   16593   16587  -16620   16626      13
   16593   16587  -16620   16626       6   16593   16602   16611   16614     117
   16593   16602  -16611   16614     118   16593   16602   16611   16617     117
   16593   16602  -16611   16617     118   16587   16593   16602   16611     119
   16587   16593  -16602   16611     120   16587   16593  -16602   16611     121
   16587   16593  -16602   16611     122   16587   16620   16626   16632       2
   16581   16587   16593   16602      75   16581   16587  -16593   16602      76
   16581   16587  -16593   16602      54   16581   16587  -16593   16602      77
   16581   16587   16620   16623       3   16581   16587   16620   16626      16
   16581   16587  -16620   16626      17   16581   16587  -16620   16626      18
   16581   16587  -16620   16626       6   16689   16686   16692   16698       2
   16686   16692   16698   16704       1   16686   16692  -16698   16704       4
   16686   16692  -16698   16704       5   16686   16692  -16698   16704       6
   16686   16692   16698   16731       7   16686   16692  -16698   16731       8
   16686   16692  -16698   16731       9   16686   16692  -16698   16731       6
   16647   16638   16632   16686      10   16647   16656   16665   16674      10
   16638   16632   16686   16689       3   16638   16632   16686   16692      11
   16638   16632  -16686   16692      12   16638   16632  -16686   16692      13
   16638   16632  -16686   16692       6   16638   16647   16656   16665      21
   16638   16647  -16656   16665      22   16638   16647  -16656   16665      23
   16632   16638   16647   16656      21   16632   16638  -16647   16656      22
   16632   16638  -16647   16656      23   16632   16686   16692   16698       2
   16626   16632   16638   16647      10   16626   16632   16686   16689       3
   16626   16632   16686   16692      16   16626   16632  -16686   16692      17
   16626   16632  -16686   16692      18   16626   16632  -16686   16692       6
   16734   16731   16737   16743       2   16731   16737   16743   16749       1
   16731   16737  -16743   16749       4   16731   16737  -16743   16749       5
   16731   16737  -16743   16749       6   16731   16737   16743   16797       7
   16731   16737  -16743   16797       8   16731   16737  -16743   16797       9
   16731   16737  -16743   16797       6   16713   16704   16698   16731      64
   16713   16704  -16698   16731      65   16713   16704  -16698   16731      54
   16713   16704  -16698   16731      66   16704   16698   16731   16734       3
   16704   16698   16731   16737      11   16704   16698  -16731   16737      12
   16704   16698  -16731   16737      13   16704   16698  -16731   16737       6
   16704   16713   16722   16725     117   16704   16713  -16722   16725     118
   16704   16713   16722   16728     117   16704   16713  -16722   16728     118
   16698   16704   16713   16722     119   16698   16704  -16713   16722     120
   16698   16704  -16713   16722     121   16698   16704  -16713   16722     122
   16698   16731   16737   16743       2   16692   16698   16704   16713      75
   16692   16698  -16704   16713      76   16692   16698  -16704   16713      54
   16692   16698  -16704   16713      77   16692   16698   16731   16734       3
   16692   16698   16731   16737      16   16692   16698  -16731   16737      17
   16692   16698  -16731   16737      18   16692   16698  -16731   16737       6
   16800   16797   16803   16809       2   16797   16803   16809   16815       1
   16797   16803  -16809   16815       4   16797   16803  -16809   16815       5
   16797   16803  -16809   16815       6   16797   16803   16809   16854       7
   16797   16803  -16809   16854       8   16797   16803  -16809   16854       9
   16797   16803  -16809   16854       6   16758   16749   16743   16797      10
   16758   16767   16776   16785      10   16749   16743   16797   16800       3
   16749   16743   16797   16803      11   16749   16743  -16797   16803      12
   16749   16743  -16797   16803      13   16749   16743  -16797   16803       6
   16749   16758   16767   16776      21   16749   16758  -16767   16776      22
   16749   16758  -16767   16776      23   16743   16749   16758   16767      21
   16743   16749  -16758   16767      22   16743   16749  -16758   16767      23
   16743   16797   16803   16809       2   16737   16743   16749   16758      10
   16737   16743   16797   16800       3   16737   16743   16797   16803      16
   16737   16743  -16797   16803      17   16737   16743  -16797   16803      18
   16737   16743  -16797   16803       6   16857   16854   16860   16866       2
   16854   16860   16866   16872       1   16854   16860  -16866   16872       4
   16854   16860  -16866   16872       5   16854   16860  -16866   16872       6
   16854   16860   16866   16896       7   16854   16860  -16866   16896       8
   16854   16860  -16866   16896       9   16854   16860  -16866   16896       6
   16824   16815   16809   16854      52   16824   16815  -16809   16854      53
   16824   16815  -16809   16854      54   16824   16815  -16809   16854      55
   16815   16809   16854   16857       3   16815   16809   16854   16860      11
   16815   16809  -16854   16860      12   16815   16809  -16854   16860      13
   16815   16809  -16854   16860       6   16809   16815   16824   16830      56
   16809   16815  -16824   16830      57   16809   16815  -16824   16830      58
   16809   16815  -16824   16830      59   16809   16815   16824   16842      56
   16809   16815  -16824   16842      57   16809   16815  -16824   16842      58
   16809   16815  -16824   16842      59   16809   16854   16860   16866       2
   16803   16809   16815   16824      60   16803   16809  -16815   16824      61
   16803   16809  -16815   16824      54   16803   16809  -16815   16824      62
   16803   16809   16854   16857       3   16803   16809   16854   16860      16
   16803   16809  -16854   16860      17   16803   16809  -16854   16860      18
   16803   16809  -16854   16860       6   16899   16896   16902   16908       2
   16896   16902   16908   16914       1   16896   16902  -16908   16914       4
   16896   16902  -16908   16914       5   16896   16902  -16908   16914       6
   16896   16902   16908   16941       7   16896   16902  -16908   16941       8
   16896   16902  -16908   16941       9   16896   16902  -16908   16941       6
   16881   16872   16866   16896     153   16881   16872  -16866   16896     154
   16881   16872  -16866   16896     155   16881   16872  -16866   16896     156
   16872   16866   16896   16899       3   16872   16866   16896   16902      11
   16872   16866  -16896   16902      12   16872   16866  -16896   16902      13
   16872   16866  -16896   16902       6   16866   16872   16881   16884       7
   16866   16872   16881   16887     157   16866   16872  -16881   16887     158
   16866   16872  -16881   16887     159   16866   16872  -16881   16887     160
   16866   16896   16902   16908       2   16860   16866   16872   16881     161
   16860   16866  -16872   16881     162   16860   16866  -16872   16881     155
   16860   16866  -16872   16881     163   16860   16866   16896   16899       3
   16860   16866   16896   16902      16   16860   16866  -16896   16902      17
   16860   16866  -16896   16902      18   16860   16866  -16896   16902       6
   16944   16941   16947   16953       2   16941   16947   16953   16959       1
   16941   16947  -16953   16959       4   16941   16947  -16953   16959       5
   16941   16947  -16953   16959       6   16941   16947   16953   17013       7
   16941   16947  -16953   17013       8   16941   16947  -16953   17013       9
   16941   16947  -16953   17013       6   16923   16914   16908   16941      64
   16923   16914  -16908   16941      65   16923   16914  -16908   16941      54
   16923   16914  -16908   16941      66   16914   16908   16941   16944       3
   16914   16908   16941   16947      11   16914   16908  -16941   16947      12
   16914   16908  -16941   16947      13   16914   16908  -16941   16947       6
   16914   16923   16932   16935     117   16914   16923  -16932   16935     118
   16914   16923   16932   16938     117   16914   16923  -16932   16938     118
   16908   16914   16923   16932     119   16908   16914  -16923   16932     120
   16908   16914  -16923   16932     121   16908   16914  -16923   16932     122
   16908   16941   16947   16953       2   16902   16908   16914   16923      75
   16902   16908  -16914   16923      76   16902   16908  -16914   16923      54
   16902   16908  -16914   16923      77   16902   16908   16941   16944       3
   16902   16908   16941   16947      16   16902   16908  -16941   16947      17
   16902   16908  -16941   16947      18   16902   16908  -16941   16947       6
   17016   17013   17019   17025       2   17013   17019   17025   17031       1
   17013   17019  -17025   17031       4   17013   17019  -17025   17031       5
   17013   17019  -17025   17031       6   17013   17019   17025   17070       7
   17013   17019  -17025   17070       8   17013   17019  -17025   17070       9
   17013   17019  -17025   17070       6   16977   16986   16992   16995      51
   16977   16986  -16992   16995       6   16977   16986   16992   17004      51
   16977   16986  -16992   17004       6   16968   16959   16953   17013      10
   16968   16977   16986   16992       7   16968   16977  -16986   16992      29
   16959   16953   17013   17016       3   16959   16953   17013   17019      11
   16959   16953  -17013   17019      12   16959   16953  -17013   17019      13
   16959   16953  -17013   17019       6   16959   16968   16977   16986      10
   16953   16959   16968   16977      21   16953   16959  -16968   16977      22
   16953   16959  -16968   16977      23   16953   17013   17019   17025       2
   16947   16953   16959   16968      10   16947   16953   17013   17016       3
   16947   16953   17013   17019      16   16947   16953  -17013   17019      17
   16947   16953  -17013   17019      18   16947   16953  -17013   17019       6
   17073   17070   17076   17082       2   17070   17076   17082   17088       1
   17070   17076  -17082   17088       4   17070   17076  -17082   17088       5
   17070   17076  -17082   17088       6   17070   17076   17082   17100       7
   17070   17076  -17082   17100       8   17070   17076  -17082   17100       9
   17070   17076  -17082   17100       6   17040   17031   17025   17070      52
   17040   17031  -17025   17070      53   17040   17031  -17025   17070      54
   17040   17031  -17025   17070      55   17031   17025   17070   17073       3
   17031   17025   17070   17076      11   17031   17025  -17070   17076      12
   17031   17025  -17070   17076      13   17031   17025  -17070   17076       6
   17025   17031   17040   17046      56   17025   17031  -17040   17046      57
   17025   17031  -17040   17046      58   17025   17031  -17040   17046      59
   17025   17031   17040   17058      56   17025   17031  -17040   17058      57
   17025   17031  -17040   17058      58   17025   17031  -17040   17058      59
   17025   17070   17076   17082       2   17019   17025   17031   17040      60
   17019   17025  -17031   17040      61   17019   17025  -17031   17040      54
   17019   17025  -17031   17040      62   17019   17025   17070   17073       3
   17019   17025   17070   17076      16   17019   17025  -17070   17076      17
   17019   17025  -17070   17076      18   17019   17025  -17070   17076       6
   17103   17100   17106   17112       2   17100   17106   17112   17118       1
   17100   17106  -17112   17118       4   17100   17106  -17112   17118       5
   17100   17106  -17112   17118       6   17100   17106   17112   17166       7
   17100   17106  -17112   17166       8   17100   17106  -17112   17166       9
   17100   17106  -17112   17166       6   17088   17082   17100   17103       3
   17088   17082   17100   17106      11   17088   17082  -17100   17106      12
   17088   17082  -17100   17106      13   17088   17082  -17100   17106       6
   17082   17100   17106   17112       2   17076   17082   17100   17103       3
   17076   17082   17100   17106      16   17076   17082  -17100   17106      17
   17076   17082  -17100   17106      18   17076   17082  -17100   17106       6
   17169   17166   17172   17178       2   17166   17172   17178   17184       1
   17166   17172  -17178   17184       4   17166   17172  -17178   17184       5
   17166   17172  -17178   17184       6   17166   17172   17178   17223       7
   17166   17172  -17178   17223       8   17166   17172  -17178   17223       9
   17166   17172  -17178   17223       6   17127   17118   17112   17166      10
   17127   17136   17145   17154      10   17118   17112   17166   17169       3
   17118   17112   17166   17172      11   17118   17112  -17166   17172      12
   17118   17112  -17166   17172      13   17118   17112  -17166   17172       6
   17118   17127   17136   17145      21   17118   17127  -17136   17145      22
   17118   17127  -17136   17145      23   17112   17118   17127   17136      21
   17112   17118  -17127   17136      22   17112   17118  -17127   17136      23
   17112   17166   17172   17178       2   17106   17112   17118   17127      10
   17106   17112   17166   17169       3   17106   17112   17166   17172      16
   17106   17112  -17166   17172      17   17106   17112  -17166   17172      18
   17106   17112  -17166   17172       6   17226   17223   17229   17235       2
   17223   17229   17235   17241       1   17223   17229  -17235   17241       4
   17223   17229  -17235   17241       5   17223   17229  -17235   17241       6
   17223   17229   17235   17256       7   17223   17229  -17235   17256       8
   17223   17229  -17235   17256       9   17223   17229  -17235   17256       6
   17193   17184   17178   17223      52   17193   17184  -17178   17223      53
   17193   17184  -17178   17223      54   17193   17184  -17178   17223      55
   17184   17178   17223   17226       3   17184   17178   17223   17229      11
   17184   17178  -17223   17229      12   17184   17178  -17223   17229      13
   17184   17178  -17223   17229       6   17178   17184   17193   17199      56
   17178   17184  -17193   17199      57   17178   17184  -17193   17199      58
   17178   17184  -17193   17199      59   17178   17184   17193   17211      56
   17178   17184  -17193   17211      57   17178   17184  -17193   17211      58
   17178   17184  -17193   17211      59   17178   17223   17229   17235       2
   17172   17178   17184   17193      60   17172   17178  -17184   17193      61
   17172   17178  -17184   17193      54   17172   17178  -17184   17193      62
   17172   17178   17223   17226       3   17172   17178   17223   17229      16
   17172   17178  -17223   17229      17   17172   17178  -17223   17229      18
   17172   17178  -17223   17229       6   17259   17256   17262   17268       2
   17256   17262   17268   17274       1   17256   17262  -17268   17274       4
   17256   17262  -17268   17274       5   17256   17262  -17268   17274       6
   17256   17262   17268   17292       7   17256   17262  -17268   17292       8
   17256   17262  -17268   17292       9   17256   17262  -17268   17292       6
   17250   17241   17235   17256     123   17250   17241  -17235   17256     124
   17250   17241  -17235   17256     125   17250   17241  -17235   17256     126
   17241   17235   17256   17259       3   17241   17235   17256   17262      11
   17241   17235  -17256   17262      12   17241   17235  -17256   17262      13
   17241   17235  -17256   17262       6   17235   17256   17262   17268       2
   17229   17235   17241   17250     131   17229   17235  -17241   17250     132
   17229   17235  -17241   17250     125   17229   17235  -17241   17250     133
   17229   17235   17256   17259       3   17229   17235   17256   17262      16
   17229   17235  -17256   17262      17   17229   17235  -17256   17262      18
   17229   17235  -17256   17262       6   17295   17292   17298   17304       2
   17292   17298   17304   17313       7   17292   17298  -17304   17313       8
   17292   17298  -17304   17313       9   17292   17298  -17304   17313       6
   17283   17274   17268   17292      24   17283   17274  -17268   17292      25
   17283   17274  -17268   17292      26   17283   17274  -17268   17292      27
   17274   17268   17292   17295       3   17274   17268   17292   17298      11
   17274   17268  -17292   17298      12   17274   17268  -17292   17298      13
   17274   17268  -17292   17298       6   17268   17274   17283   17286       7
   17268   17274  -17283   17286      28   17268   17274  -17283   17286      29
   17268   17274  -17283   17286      30   17268   17274   17283   17289       7
   17268   17274  -17283   17289      28   17268   17274  -17283   17289      29
   17268   17274  -17283   17289      30   17268   17292   17298   17304       2
   17262   17268   17274   17283      31   17262   17268  -17274   17283      32
   17262   17268  -17274   17283      26   17262   17268  -17274   17283      33
   17262   17268   17292   17295       3   17262   17268   17292   17298      16
   17262   17268  -17292   17298      17   17262   17268  -17292   17298      18
   17262   17268  -17292   17298       6   17316   17313   17319   17325       2
   17313   17319   17325   17331       1   17313   17319  -17325   17331       4
   17313   17319  -17325   17331       5   17313   17319  -17325   17331       6
   17313   17319   17325   17361       7   17313   17319  -17325   17361       8
   17313   17319  -17325   17361       9   17313   17319  -17325   17361       6
   17304   17313   17319   17325       2   17298   17304   17313   17316       3
   17298   17304   17313   17319      16   17298   17304  -17313   17319      17
   17298   17304  -17313   17319      18   17298   17304  -17313   17319       6
   17364   17361   17367   17373       2   17361   17367   17373   17379       1
   17361   17367  -17373   17379       4   17361   17367  -17373   17379       5
   17361   17367  -17373   17379       6   17361   17367   17373   17391       7
   17361   17367  -17373   17391       8   17361   17367  -17373   17391       9
   17361   17367  -17373   17391       6   17349   17331   17325   17361      34
   17349   17331  -17325   17361      35   17349   17331  -17325   17361      36
   17349   17331  -17325   17361      37   17337   17331   17325   17361      34
   17337   17331  -17325   17361      35   17337   17331  -17325   17361      36
   17337   17331  -17325   17361      37   17331   17325   17361   17364       3
   17331   17325   17361   17367      11   17331   17325  -17361   17367      12
   17331   17325  -17361   17367      13   17331   17325  -17361   17367       6
   17325   17361   17367   17373       2   17319   17325   17331   17337      38
   17319   17325  -17331   17337      39   17319   17325  -17331   17337      36
   17319   17325  -17331   17337      40   17319   17325   17331   17349      38
   17319   17325  -17331   17349      39   17319   17325  -17331   17349      36
   17319   17325  -17331   17349      40   17319   17325   17361   17364       3
   17319   17325   17361   17367      16   17319   17325  -17361   17367      17
   17319   17325  -17361   17367      18   17319   17325  -17361   17367       6
   17394   17391   17397   17403       2   17391   17397   17403   17409       1
   17391   17397  -17403   17409       4   17391   17397  -17403   17409       5
   17391   17397  -17403   17409       6   17391   17397   17403   17439       7
   17391   17397  -17403   17439       8   17391   17397  -17403   17439       9
   17391   17397  -17403   17439       6   17379   17373   17391   17394       3
   17379   17373   17391   17397      11   17379   17373  -17391   17397      12
   17379   17373  -17391   17397      13   17379   17373  -17391   17397       6
   17373   17391   17397   17403       2   17367   17373   17391   17394       3
   17367   17373   17391   17397      16   17367   17373  -17391   17397      17
   17367   17373  -17391   17397      18   17367   17373  -17391   17397       6
   17442   17439   17445   17451       2   17439   17445   17451   17457       1
   17439   17445  -17451   17457       4   17439   17445  -17451   17457       5
   17439   17445  -17451   17457       6   17439   17445   17451   17496       7
   17439   17445  -17451   17496       8   17439   17445  -17451   17496       9
   17439   17445  -17451   17496       6   17427   17409   17403   17439      34
   17427   17409  -17403   17439      35   17427   17409  -17403   17439      36
   17427   17409  -17403   17439      37   17415   17409   17403   17439      34
   17415   17409  -17403   17439      35   17415   17409  -17403   17439      36
   17415   17409  -17403   17439      37   17409   17403   17439   17442       3
   17409   17403   17439   17445      11   17409   17403  -17439   17445      12
   17409   17403  -17439   17445      13   17409   17403  -17439   17445       6
   17403   17439   17445   17451       2   17397   17403   17409   17415      38
   17397   17403  -17409   17415      39   17397   17403  -17409   17415      36
   17397   17403  -17409   17415      40   17397   17403   17409   17427      38
   17397   17403  -17409   17427      39   17397   17403  -17409   17427      36
   17397   17403  -17409   17427      40   17397   17403   17439   17442       3
   17397   17403   17439   17445      16   17397   17403  -17439   17445      17
   17397   17403  -17439   17445      18   17397   17403  -17439   17445       6
   17499   17496   17502   17508       2   17496   17502   17508   17514       1
   17496   17502  -17508   17514       4   17496   17502  -17508   17514       5
   17496   17502  -17508   17514       6   17496   17502   17508   17562       7
   17496   17502  -17508   17562       8   17496   17502  -17508   17562       9
   17496   17502  -17508   17562       6   17466   17457   17451   17496      52
   17466   17457  -17451   17496      53   17466   17457  -17451   17496      54
   17466   17457  -17451   17496      55   17457   17451   17496   17499       3
   17457   17451   17496   17502      11   17457   17451  -17496   17502      12
   17457   17451  -17496   17502      13   17457   17451  -17496   17502       6
   17451   17457   17466   17472      56   17451   17457  -17466   17472      57
   17451   17457  -17466   17472      58   17451   17457  -17466   17472      59
   17451   17457   17466   17484      56   17451   17457  -17466   17484      57
   17451   17457  -17466   17484      58   17451   17457  -17466   17484      59
   17451   17496   17502   17508       2   17445   17451   17457   17466      60
   17445   17451  -17457   17466      61   17445   17451  -17457   17466      54
   17445   17451  -17457   17466      62   17445   17451   17496   17499       3
   17445   17451   17496   17502      16   17445   17451  -17496   17502      17
   17445   17451  -17496   17502      18   17445   17451  -17496   17502       6
   17565   17562   17568   17574       2   17562   17568   17574   17580       1
   17562   17568  -17574   17580       4   17562   17568  -17574   17580       5
   17562   17568  -17574   17580       6   17562   17568   17574   17610       7
   17562   17568  -17574   17610       8   17562   17568  -17574   17610       9
   17562   17568  -17574   17610       6   17523   17514   17508   17562      10
   17523   17532   17541   17550      10   17514   17508   17562   17565       3
   17514   17508   17562   17568      11   17514   17508  -17562   17568      12
   17514   17508  -17562   17568      13   17514   17508  -17562   17568       6
   17514   17523   17532   17541      21   17514   17523  -17532   17541      22
   17514   17523  -17532   17541      23   17508   17514   17523   17532      21
   17508   17514  -17523   17532      22   17508   17514  -17523   17532      23
   17508   17562   17568   17574       2   17502   17508   17514   17523      10
   17502   17508   17562   17565       3   17502   17508   17562   17568      16
   17502   17508  -17562   17568      17   17502   17508  -17562   17568      18
   17502   17508  -17562   17568       6   17613   17610   17616   17622       2
   17610   17616   17622   17631       7   17610   17616  -17622   17631       8
   17610   17616  -17622   17631       9   17610   17616  -17622   17631       6
   17598   17580   17574   17610      34   17598   17580  -17574   17610      35
   17598   17580  -17574   17610      36   17598   17580  -17574   17610      37
   17586   17580   17574   17610      34   17586   17580  -17574   17610      35
   17586   17580  -17574   17610      36   17586   17580  -17574   17610      37
   17580   17574   17610   17613       3   17580   17574   17610   17616      11
   17580   17574  -17610   17616      12   17580   17574  -17610   17616      13
   17580   17574  -17610   17616       6   17574   17610   17616   17622       2
   17568   17574   17580   17586      38   17568   17574  -17580   17586      39
   17568   17574  -17580   17586      36   17568   17574  -17580   17586      40
   17568   17574   17580   17598      38   17568   17574  -17580   17598      39
   17568   17574  -17580   17598      36   17568   17574  -17580   17598      40
   17568   17574   17610   17613       3   17568   17574   17610   17616      16
   17568   17574  -17610   17616      17   17568   17574  -17610   17616      18
   17568   17574  -17610   17616       6   17634   17631   17637   17643       2
   17631   17637   17643   17652       7   17631   17637  -17643   17652       8
   17631   17637  -17643   17652       9   17631   17637  -17643   17652       6
   17622   17631   17637   17643       2   17616   17622   17631   17634       3
   17616   17622   17631   17637      16   17616   17622  -17631   17637      17
   17616   17622  -17631   17637      18   17616   17622  -17631   17637       6
   17655   17652   17658   17664       2   17652   17658   17664   17670       1
   17652   17658  -17664   17670       4   17652   17658  -17664   17670       5
   17652   17658  -17664   17670       6   17652   17658   17664   17694       7
   17652   17658  -17664   17694       8   17652   17658  -17664   17694       9
   17652   17658  -17664   17694       6   17643   17652   17658   17664       2
   17637   17643   17652   17655       3   17637   17643   17652   17658      16
   17637   17643  -17652   17658      17   17637   17643  -17652   17658      18
   17637   17643  -17652   17658       6   17697   17694   17700   17706       2
   17694   17700   17706   17712       1   17694   17700  -17706   17712       4
   17694   17700  -17706   17712       5   17694   17700  -17706   17712       6
   17694   17700   17706   17727       7   17694   17700  -17706   17727       8
   17694   17700  -17706   17727       9   17694   17700  -17706   17727       6
   17688   17670   17664   17694      86   17688   17670  -17664   17694      87
   17688   17670  -17664   17694      88   17688   17670  -17664   17694      89
   17676   17670   17664   17694      34   17676   17670  -17664   17694      35
   17676   17670  -17664   17694      36   17676   17670  -17664   17694      37
   17670   17664   17694   17697       3   17670   17664   17694   17700      11
   17670   17664  -17694   17700      12   17670   17664  -17694   17700      13
   17670   17664  -17694   17700       6   17664   17694   17700   17706       2
   17658   17664   17670   17676      38   17658   17664  -17670   17676      39
   17658   17664  -17670   17676      36   17658   17664  -17670   17676      40
   17658   17664   17670   17688      99   17658   17664  -17670   17688     100
   17658   17664  -17670   17688      88   17658   17664  -17670   17688     101
   17658   17664   17694   17697       3   17658   17664   17694   17700      16
   17658   17664  -17694   17700      17   17658   17664  -17694   17700      18
   17658   17664  -17694   17700       6   17730   17727   17733   17739       2
   17727   17733   17739   17745       1   17727   17733  -17739   17745       4
   17727   17733  -17739   17745       5   17727   17733  -17739   17745       6
   17727   17733   17739   17763       7   17727   17733  -17739   17763       8
   17727   17733  -17739   17763       9   17727   17733  -17739   17763       6
   17721   17712   17706   17727     123   17721   17712  -17706   17727     124
   17721   17712  -17706   17727     125   17721   17712  -17706   17727     126
   17712   17706   17727   17730       3   17712   17706   17727   17733      11
   17712   17706  -17727   17733      12   17712   17706  -17727   17733      13
   17712   17706  -17727   17733       6   17706   17727   17733   17739       2
   17700   17706   17712   17721     131   17700   17706  -17712   17721     132
   17700   17706  -17712   17721     125   17700   17706  -17712   17721     133
   17700   17706   17727   17730       3   17700   17706   17727   17733      16
   17700   17706  -17727   17733      17   17700   17706  -17727   17733      18
   17700   17706  -17727   17733       6   17766   17763   17769   17775       2
   17763   17769   17775   17781       1   17763   17769  -17775   17781       4
   17763   17769  -17775   17781       5   17763   17769  -17775   17781       6
   17763   17769   17775   17811       7   17763   17769  -17775   17811       8
   17763   17769  -17775   17811       9   17763   17769  -17775   17811       6
   17754   17745   17739   17763      24   17754   17745  -17739   17763      25
   17754   17745  -17739   17763      26   17754   17745  -17739   17763      27
   17745   17739   17763   17766       3   17745   17739   17763   17769      11
   17745   17739  -17763   17769      12   17745   17739  -17763   17769      13
   17745   17739  -17763   17769       6   17739   17745   17754   17757       7
   17739   17745  -17754   17757      28   17739   17745  -17754   17757      29
   17739   17745  -17754   17757      30   17739   17745   17754   17760       7
   17739   17745  -17754   17760      28   17739   17745  -17754   17760      29
   17739   17745  -17754   17760      30   17739   17763   17769   17775       2
   17733   17739   17745   17754      31   17733   17739  -17745   17754      32
   17733   17739  -17745   17754      26   17733   17739  -17745   17754      33
   17733   17739   17763   17766       3   17733   17739   17763   17769      16
   17733   17739  -17763   17769      17   17733   17739  -17763   17769      18
   17733   17739  -17763   17769       6   17814   17811   17817   17823       2
   17811   17817   17823   17829       1   17811   17817  -17823   17829       4
   17811   17817  -17823   17829       5   17811   17817  -17823   17829       6
   17811   17817   17823   17856       7   17811   17817  -17823   17856       8
   17811   17817  -17823   17856       9   17811   17817  -17823   17856       6
   17799   17781   17775   17811      34   17799   17781  -17775   17811      35
   17799   17781  -17775   17811      36   17799   17781  -17775   17811      37
   17787   17781   17775   17811      34   17787   17781  -17775   17811      35
   17787   17781  -17775   17811      36   17787   17781  -17775   17811      37
   17781   17775   17811   17814       3   17781   17775   17811   17817      11
   17781   17775  -17811   17817      12   17781   17775  -17811   17817      13
   17781   17775  -17811   17817       6   17775   17811   17817   17823       2
   17769   17775   17781   17787      38   17769   17775  -17781   17787      39
   17769   17775  -17781   17787      36   17769   17775  -17781   17787      40
   17769   17775   17781   17799      38   17769   17775  -17781   17799      39
   17769   17775  -17781   17799      36   17769   17775  -17781   17799      40
   17769   17775   17811   17814       3   17769   17775   17811   17817      16
   17769   17775  -17811   17817      17   17769   17775  -17811   17817      18
   17769   17775  -17811   17817       6   17859   17856   17862   17868       2
   17856   17862   17868   17874       1   17856   17862  -17868   17874       4
   17856   17862  -17868   17874       5   17856   17862  -17868   17874       6
   17856   17862   17868   17904       7   17856   17862  -17868   17904       8
   17856   17862  -17868   17904       9   17856   17862  -17868   17904       6
   17838   17829   17823   17856      64   17838   17829  -17823   17856      65
   17838   17829  -17823   17856      54   17838   17829  -17823   17856      66
   17829   17823   17856   17859       3   17829   17823   17856   17862      11
   17829   17823  -17856   17862      12   17829   17823  -17856   17862      13
   17829   17823  -17856   17862       6   17829   17838   17847   17850     117
   17829   17838  -17847   17850     118   17829   17838   17847   17853     117
   17829   17838  -17847   17853     118   17823   17829   17838   17847     119
   17823   17829  -17838   17847     120   17823   17829  -17838   17847     121
   17823   17829  -17838   17847     122   17823   17856   17862   17868       2
   17817   17823   17829   17838      75   17817   17823  -17829   17838      76
   17817   17823  -17829   17838      54   17817   17823  -17829   17838      77
   17817   17823   17856   17859       3   17817   17823   17856   17862      16
   17817   17823  -17856   17862      17   17817   17823  -17856   17862      18
   17817   17823  -17856   17862       6   17907   17904   17910   17916       2
   17904   17910   17916   17922       1   17904   17910  -17916   17922       4
   17904   17910  -17916   17922       5   17904   17910  -17916   17922       6
   17904   17910   17916   17946       7   17904   17910  -17916   17946       8
   17904   17910  -17916   17946       9   17904   17910  -17916   17946       6
   17892   17874   17868   17904      34   17892   17874  -17868   17904      35
   17892   17874  -17868   17904      36   17892   17874  -17868   17904      37
   17880   17874   17868   17904      34   17880   17874  -17868   17904      35
   17880   17874  -17868   17904      36   17880   17874  -17868   17904      37
   17874   17868   17904   17907       3   17874   17868   17904   17910      11
   17874   17868  -17904   17910      12   17874   17868  -17904   17910      13
   17874   17868  -17904   17910       6   17868   17904   17910   17916       2
   17862   17868   17874   17880      38   17862   17868  -17874   17880      39
   17862   17868  -17874   17880      36   17862   17868  -17874   17880      40
   17862   17868   17874   17892      38   17862   17868  -17874   17892      39
   17862   17868  -17874   17892      36   17862   17868  -17874   17892      40
   17862   17868   17904   17907       3   17862   17868   17904   17910      16
   17862   17868  -17904   17910      17   17862   17868  -17904   17910      18
   17862   17868  -17904   17910       6   17949   17946   17952   17958       2
   17946   17952   17958   17964       1   17946   17952  -17958   17964       4
   17946   17952  -17958   17964       5   17946   17952  -17958   17964       6
   17946   17952   17958   17991       7   17946   17952  -17958   17991       8
   17946   17952  -17958   17991       9   17946   17952  -17958   17991       6
   17931   17922   17916   17946     153   17931   17922  -17916   17946     154
   17931   17922  -17916   17946     155   17931   17922  -17916   17946     156
   17922   17916   17946   17949       3   17922   17916   17946   17952      11
   17922   17916  -17946   17952      12   17922   17916  -17946   17952      13
   17922   17916  -17946   17952       6   17916   17922   17931   17934       7
   17916   17922   17931   17937     157   17916   17922  -17931   17937     158
   17916   17922  -17931   17937     159   17916   17922  -17931   17937     160
   17916   17946   17952   17958       2   17910   17916   17922   17931     161
   17910   17916  -17922   17931     162   17910   17916  -17922   17931     155
   17910   17916  -17922   17931     163   17910   17916   17946   17949       3
   17910   17916   17946   17952      16   17910   17916  -17946   17952      17
   17910   17916  -17946   17952      18   17910   17916  -17946   17952       6
   17994   17991   17997   18003       2   17991   17997   18003   18009       1
   17991   17997  -18003   18009       4   17991   17997  -18003   18009       5
   17991   17997  -18003   18009       6   17991   17997   18003   18057       7
   17991   17997  -18003   18057       8   17991   17997  -18003   18057       9
   17991   17997  -18003   18057       6   17973   17964   17958   17991      64
   17973   17964  -17958   17991      65   17973   17964  -17958   17991      54
   17973   17964  -17958   17991      66   17964   17958   17991   17994       3
   17964   17958   17991   17997      11   17964   17958  -17991   17997      12
   17964   17958  -17991   17997      13   17964   17958  -17991   17997       6
   17964   17973   17982   17985     117   17964   17973  -17982   17985     118
   17964   17973   17982   17988     117   17964   17973  -17982   17988     118
   17958   17964   17973   17982     119   17958   17964  -17973   17982     120
   17958   17964  -17973   17982     121   17958   17964  -17973   17982     122
   17958   17991   17997   18003       2   17952   17958   17964   17973      75
   17952   17958  -17964   17973      76   17952   17958  -17964   17973      54
   17952   17958  -17964   17973      77   17952   17958   17991   17994       3
   17952   17958   17991   17997      16   17952   17958  -17991   17997      17
   17952   17958  -17991   17997      18   17952   17958  -17991   17997       6
   18060   18057   18063   18069       2   18057   18063   18069   18075       1
   18057   18063  -18069   18075       4   18057   18063  -18069   18075       5
   18057   18063  -18069   18075       6   18057   18063   18069   18123       7
   18057   18063  -18069   18123       8   18057   18063  -18069   18123       9
   18057   18063  -18069   18123       6   18018   18009   18003   18057      10
   18018   18027   18036   18045      10   18009   18003   18057   18060       3
   18009   18003   18057   18063      11   18009   18003  -18057   18063      12
   18009   18003  -18057   18063      13   18009   18003  -18057   18063       6
   18009   18018   18027   18036      21   18009   18018  -18027   18036      22
   18009   18018  -18027   18036      23   18003   18009   18018   18027      21
   18003   18009  -18018   18027      22   18003   18009  -18018   18027      23
   18003   18057   18063   18069       2   17997   18003   18009   18018      10
   17997   18003   18057   18060       3   17997   18003   18057   18063      16
   17997   18003  -18057   18063      17   17997   18003  -18057   18063      18
   17997   18003  -18057   18063       6   18126   18123   18129   18135       2
   18123   18129   18135   18141       1   18123   18129  -18135   18141       4
   18123   18129  -18135   18141       5   18123   18129  -18135   18141       6
   18123   18129   18135   18159       7   18123   18129  -18135   18159       8
   18123   18129  -18135   18159       9   18123   18129  -18135   18159       6
   18084   18075   18069   18123      10   18084   18093   18102   18111      10
   18075   18069   18123   18126       3   18075   18069   18123   18129      11
   18075   18069  -18123   18129      12   18075   18069  -18123   18129      13
   18075   18069  -18123   18129       6   18075   18084   18093   18102      21
   18075   18084  -18093   18102      22   18075   18084  -18093   18102      23
   18069   18075   18084   18093      21   18069   18075  -18084   18093      22
   18069   18075  -18084   18093      23   18069   18123   18129   18135       2
   18063   18069   18075   18084      10   18063   18069   18123   18126       3
   18063   18069   18123   18129      16   18063   18069  -18123   18129      17
   18063   18069  -18123   18129      18   18063   18069  -18123   18129       6
   18162   18159   18165   18171       2   18159   18165   18171   18177       1
   18159   18165  -18171   18177       4   18159   18165  -18171   18177       5
   18159   18165  -18171   18177       6   18159   18165   18171   18231       7
   18159   18165  -18171   18231       8   18159   18165  -18171   18231       9
   18159   18165  -18171   18231       6   18150   18141   18135   18159      24
   18150   18141  -18135   18159      25   18150   18141  -18135   18159      26
   18150   18141  -18135   18159      27   18141   18135   18159   18162       3
   18141   18135   18159   18165      11   18141   18135  -18159   18165      12
   18141   18135  -18159   18165      13   18141   18135  -18159   18165       6
   18135   18141   18150   18153       7   18135   18141  -18150   18153      28
   18135   18141  -18150   18153      29   18135   18141  -18150   18153      30
   18135   18141   18150   18156       7   18135   18141  -18150   18156      28
   18135   18141  -18150   18156      29   18135   18141  -18150   18156      30
   18135   18159   18165   18171       2   18129   18135   18141   18150      31
   18129   18135  -18141   18150      32   18129   18135  -18141   18150      26
   18129   18135  -18141   18150      33   18129   18135   18159   18162       3
   18129   18135   18159   18165      16   18129   18135  -18159   18165      17
   18129   18135  -18159   18165      18   18129   18135  -18159   18165       6
   18234   18231   18237   18243       2   18231   18237   18243   18249       1
   18231   18237  -18243   18249       4   18231   18237  -18243   18249       5
   18231   18237  -18243   18249       6   18231   18237   18243   18279       7
   18231   18237  -18243   18279       8   18231   18237  -18243   18279       9
   18231   18237  -18243   18279       6   18195   18204   18210   18213      51
   18195   18204  -18210   18213       6   18195   18204   18210   18222      51
   18195   18204  -18210   18222       6   18186   18177   18171   18231      10
   18186   18195   18204   18210       7   18186   18195  -18204   18210      29
   18177   18171   18231   18234       3   18177   18171   18231   18237      11
   18177   18171  -18231   18237      12   18177   18171  -18231   18237      13
   18177   18171  -18231   18237       6   18177   18186   18195   18204      10
   18171   18177   18186   18195      21   18171   18177  -18186   18195      22
   18171   18177  -18186   18195      23   18171   18231   18237   18243       2
   18165   18171   18177   18186      10   18165   18171   18231   18234       3
   18165   18171   18231   18237      16   18165   18171  -18231   18237      17
   18165   18171  -18231   18237      18   18165   18171  -18231   18237       6
   18282   18279   18285   18291       2   18279   18285   18291   18297       1
   18279   18285  -18291   18297       4   18279   18285  -18291   18297       5
   18279   18285  -18291   18297       6   18279   18285   18291   18321       7
   18279   18285  -18291   18321       8   18279   18285  -18291   18321       9
   18279   18285  -18291   18321       6   18267   18249   18243   18279      34
   18267   18249  -18243   18279      35   18267   18249  -18243   18279      36
   18267   18249  -18243   18279      37   18255   18249   18243   18279      34
   18255   18249  -18243   18279      35   18255   18249  -18243   18279      36
   18255   18249  -18243   18279      37   18249   18243   18279   18282       3
   18249   18243   18279   18285      11   18249   18243  -18279   18285      12
   18249   18243  -18279   18285      13   18249   18243  -18279   18285       6
   18243   18279   18285   18291       2   18237   18243   18249   18255      38
   18237   18243  -18249   18255      39   18237   18243  -18249   18255      36
   18237   18243  -18249   18255      40   18237   18243   18249   18267      38
   18237   18243  -18249   18267      39   18237   18243  -18249   18267      36
   18237   18243  -18249   18267      40   18237   18243   18279   18282       3
   18237   18243   18279   18285      16   18237   18243  -18279   18285      17
   18237   18243  -18279   18285      18   18237   18243  -18279   18285       6
   18324   18321   18327   18333       2   18321   18327   18333   18339       1
   18321   18327  -18333   18339       4   18321   18327  -18333   18339       5
   18321   18327  -18333   18339       6   18321   18327   18333   18357       7
   18321   18327  -18333   18357       8   18321   18327  -18333   18357       9
   18321   18327  -18333   18357       6   18315   18297   18291   18321      86
   18315   18297  -18291   18321      87   18315   18297  -18291   18321      88
   18315   18297  -18291   18321      89   18303   18297   18291   18321      34
   18303   18297  -18291   18321      35   18303   18297  -18291   18321      36
   18303   18297  -18291   18321      37   18297   18291   18321   18324       3
   18297   18291   18321   18327      11   18297   18291  -18321   18327      12
   18297   18291  -18321   18327      13   18297   18291  -18321   18327       6
   18291   18321   18327   18333       2   18285   18291   18297   18303      38
   18285   18291  -18297   18303      39   18285   18291  -18297   18303      36
   18285   18291  -18297   18303      40   18285   18291   18297   18315      99
   18285   18291  -18297   18315     100   18285   18291  -18297   18315      88
   18285   18291  -18297   18315     101   18285   18291   18321   18324       3
   18285   18291   18321   18327      16   18285   18291  -18321   18327      17
   18285   18291  -18321   18327      18   18285   18291  -18321   18327       6
   18360   18357   18363   18369       2   18357   18363   18369   18375       1
   18357   18363  -18369   18375       4   18357   18363  -18369   18375       5
   18357   18363  -18369   18375       6   18357   18363   18369   18387       7
   18357   18363  -18369   18387       8   18357   18363  -18369   18387       9
   18357   18363  -18369   18387       6   18348   18339   18333   18357      24
   18348   18339  -18333   18357      25   18348   18339  -18333   18357      26
   18348   18339  -18333   18357      27   18339   18333   18357   18360       3
   18339   18333   18357   18363      11   18339   18333  -18357   18363      12
   18339   18333  -18357   18363      13   18339   18333  -18357   18363       6
   18333   18339   18348   18351       7   18333   18339  -18348   18351      28
   18333   18339  -18348   18351      29   18333   18339  -18348   18351      30
   18333   18339   18348   18354       7   18333   18339  -18348   18354      28
   18333   18339  -18348   18354      29   18333   18339  -18348   18354      30
   18333   18357   18363   18369       2   18327   18333   18339   18348      31
   18327   18333  -18339   18348      32   18327   18333  -18339   18348      26
   18327   18333  -18339   18348      33   18327   18333   18357   18360       3
   18327   18333   18357   18363      16   18327   18333  -18357   18363      17
   18327   18333  -18357   18363      18   18327   18333  -18357   18363       6
   18390   18387   18393   18399       2   18387   18393   18399   18405       1
   18387   18393  -18399   18405       4   18387   18393  -18399   18405       5
   18387   18393  -18399   18405       6   18387   18393   18399   18444       7
   18387   18393  -18399   18444       8   18387   18393  -18399   18444       9
   18387   18393  -18399   18444       6   18375   18369   18387   18390       3
   18375   18369   18387   18393      11   18375   18369  -18387   18393      12
   18375   18369  -18387   18393      13   18375   18369  -18387   18393       6
   18369   18387   18393   18399       2   18363   18369   18387   18390       3
   18363   18369   18387   18393      16   18363   18369  -18387   18393      17
   18363   18369  -18387   18393      18   18363   18369  -18387   18393       6
   18447   18444   18450   18456       2   18444   18450   18456   18462       1
   18444   18450  -18456   18462       4   18444   18450  -18456   18462       5
   18444   18450  -18456   18462       6   18444   18450   18456   18486       7
   18444   18450  -18456   18486       8   18444   18450  -18456   18486       9
   18444   18450  -18456   18486       6   18414   18405   18399   18444      52
   18414   18405  -18399   18444      53   18414   18405  -18399   18444      54
   18414   18405  -18399   18444      55   18405   18399   18444   18447       3
   18405   18399   18444   18450      11   18405   18399  -18444   18450      12
   18405   18399  -18444   18450      13   18405   18399  -18444   18450       6
   18399   18405   18414   18420      56   18399   18405  -18414   18420      57
   18399   18405  -18414   18420      58   18399   18405  -18414   18420      59
   18399   18405   18414   18432      56   18399   18405  -18414   18432      57
   18399   18405  -18414   18432      58   18399   18405  -18414   18432      59
   18399   18444   18450   18456       2   18393   18399   18405   18414      60
   18393   18399  -18405   18414      61   18393   18399  -18405   18414      54
   18393   18399  -18405   18414      62   18393   18399   18444   18447       3
   18393   18399   18444   18450      16   18393   18399  -18444   18450      17
   18393   18399  -18444   18450      18   18393   18399  -18444   18450       6
   18489   18486   18492   18498       2   18486   18492   18498   18504       1
   18486   18492  -18498   18504       4   18486   18492  -18498   18504       5
   18486   18492  -18498   18504       6   18486   18492   18498   18516       7
   18486   18492  -18498   18516       8   18486   18492  -18498   18516       9
   18486   18492  -18498   18516       6   18471   18462   18456   18486     153
   18471   18462  -18456   18486     154   18471   18462  -18456   18486     155
   18471   18462  -18456   18486     156   18462   18456   18486   18489       3
   18462   18456   18486   18492      11   18462   18456  -18486   18492      12
   18462   18456  -18486   18492      13   18462   18456  -18486   18492       6
   18456   18462   18471   18474       7   18456   18462   18471   18477     157
   18456   18462  -18471   18477     158   18456   18462  -18471   18477     159
   18456   18462  -18471   18477     160   18456   18486   18492   18498       2
   18450   18456   18462   18471     161   18450   18456  -18462   18471     162
   18450   18456  -18462   18471     155   18450   18456  -18462   18471     163
   18450   18456   18486   18489       3   18450   18456   18486   18492      16
   18450   18456  -18486   18492      17   18450   18456  -18486   18492      18
   18450   18456  -18486   18492       6   18519   18516   18522   18528       2
   18516   18522   18528   18534       1   18516   18522  -18528   18534       4
   18516   18522  -18528   18534       5   18516   18522  -18528   18534       6
   18516   18522   18528   18558       7   18516   18522  -18528   18558       8
   18516   18522  -18528   18558       9   18516   18522  -18528   18558       6
   18504   18498   18516   18519       3   18504   18498   18516   18522      11
   18504   18498  -18516   18522      12   18504   18498  -18516   18522      13
   18504   18498  -18516   18522       6   18498   18516   18522   18528       2
   18492   18498   18516   18519       3   18492   18498   18516   18522      16
   18492   18498  -18516   18522      17   18492   18498  -18516   18522      18
   18492   18498  -18516   18522       6   18561   18558   18564   18570       2
   18558   18564   18570   18576       1   18558   18564  -18570   18576       4
   18558   18564  -18570   18576       5   18558   18564  -18570   18576       6
   18558   18564   18570   18630       7   18558   18564  -18570   18630       8
   18558   18564  -18570   18630       9   18558   18564  -18570   18630       6
   18552   18534   18528   18558      86   18552   18534  -18528   18558      87
   18552   18534  -18528   18558      88   18552   18534  -18528   18558      89
   18540   18534   18528   18558      34   18540   18534  -18528   18558      35
   18540   18534  -18528   18558      36   18540   18534  -18528   18558      37
   18534   18528   18558   18561       3   18534   18528   18558   18564      11
   18534   18528  -18558   18564      12   18534   18528  -18558   18564      13
   18534   18528  -18558   18564       6   18528   18558   18564   18570       2
   18522   18528   18534   18540      38   18522   18528  -18534   18540      39
   18522   18528  -18534   18540      36   18522   18528  -18534   18540      40
   18522   18528   18534   18552      99   18522   18528  -18534   18552     100
   18522   18528  -18534   18552      88   18522   18528  -18534   18552     101
   18522   18528   18558   18561       3   18522   18528   18558   18564      16
   18522   18528  -18558   18564      17   18522   18528  -18558   18564      18
   18522   18528  -18558   18564       6   18633   18630   18636   18642       2
   18630   18636   18642   18648       1   18630   18636  -18642   18648       4
   18630   18636  -18642   18648       5   18630   18636  -18642   18648       6
   18630   18636   18642   18660       7   18630   18636  -18642   18660       8
   18630   18636  -18642   18660       9   18630   18636  -18642   18660       6
   18594   18603   18609   18612      51   18594   18603  -18609   18612       6
   18594   18603   18609   18621      51   18594   18603  -18609   18621       6
   18585   18576   18570   18630      10   18585   18594   18603   18609       7
   18585   18594  -18603   18609      29   18576   18570   18630   18633       3
   18576   18570   18630   18636      11   18576   18570  -18630   18636      12
   18576   18570  -18630   18636      13   18576   18570  -18630   18636       6
   18576   18585   18594   18603      10   18570   18576   18585   18594      21
   18570   18576  -18585   18594      22   18570   18576  -18585   18594      23
   18570   18630   18636   18642       2   18564   18570   18576   18585      10
   18564   18570   18630   18633       3   18564   18570   18630   18636      16
   18564   18570  -18630   18636      17   18564   18570  -18630   18636      18
   18564   18570  -18630   18636       6   18663   18660   18666   18672       2
   18660   18666   18672   18678       1   18660   18666  -18672   18678       4
   18660   18666  -18672   18678       5   18660   18666  -18672   18678       6
   18660   18666   18672   18690       7   18660   18666  -18672   18690       8
   18660   18666  -18672   18690       9   18660   18666  -18672   18690       6
   18648   18642   18660   18663       3   18648   18642   18660   18666      11
   18648   18642  -18660   18666      12   18648   18642  -18660   18666      13
   18648   18642  -18660   18666       6   18642   18660   18666   18672       2
   18636   18642   18660   18663       3   18636   18642   18660   18666      16
   18636   18642  -18660   18666      17   18636   18642  -18660   18666      18
   18636   18642  -18660   18666       6   18693   18690   18696   18702       2
   18690   18696   18702   18708       1   18690   18696  -18702   18708       4
   18690   18696  -18702   18708       5   18690   18696  -18702   18708       6
   18690   18696   18702   18738       7   18690   18696  -18702   18738       8
   18690   18696  -18702   18738       9   18690   18696  -18702   18738       6
   18678   18672   18690   18693       3   18678   18672   18690   18696      11
   18678   18672  -18690   18696      12   18678   18672  -18690   18696      13
   18678   18672  -18690   18696       6   18672   18690   18696   18702       2
   18666   18672   18690   18693       3   18666   18672   18690   18696      16
   18666   18672  -18690   18696      17   18666   18672  -18690   18696      18
   18666   18672  -18690   18696       6   18741   18738   18744   18750       2
   18738   18744   18750   18756       1   18738   18744  -18750   18756       4
   18738   18744  -18750   18756       5   18738   18744  -18750   18756       6
   18738   18744   18750   18783       7   18738   18744  -18750   18783       8
   18738   18744  -18750   18783       9   18738   18744  -18750   18783       6
   18726   18708   18702   18738      34   18726   18708  -18702   18738      35
   18726   18708  -18702   18738      36   18726   18708  -18702   18738      37
   18714   18708   18702   18738      34   18714   18708  -18702   18738      35
   18714   18708  -18702   18738      36   18714   18708  -18702   18738      37
   18708   18702   18738   18741       3   18708   18702   18738   18744      11
   18708   18702  -18738   18744      12   18708   18702  -18738   18744      13
   18708   18702  -18738   18744       6   18702   18738   18744   18750       2
   18696   18702   18708   18714      38   18696   18702  -18708   18714      39
   18696   18702  -18708   18714      36   18696   18702  -18708   18714      40
   18696   18702   18708   18726      38   18696   18702  -18708   18726      39
   18696   18702  -18708   18726      36   18696   18702  -18708   18726      40
   18696   18702   18738   18741       3   18696   18702   18738   18744      16
   18696   18702  -18738   18744      17   18696   18702  -18738   18744      18
   18696   18702  -18738   18744       6   18786   18783   18789   18795       2
   18783   18789   18795   18801       1   18783   18789  -18795   18801       4
   18783   18789  -18795   18801       5   18783   18789  -18795   18801       6
   18783   18789   18795   18828       7   18783   18789  -18795   18828       8
   18783   18789  -18795   18828       9   18783   18789  -18795   18828       6
   18765   18756   18750   18783      64   18765   18756  -18750   18783      65
   18765   18756  -18750   18783      54   18765   18756  -18750   18783      66
   18756   18750   18783   18786       3   18756   18750   18783   18789      11
   18756   18750  -18783   18789      12   18756   18750  -18783   18789      13
   18756   18750  -18783   18789       6   18756   18765   18774   18777     117
   18756   18765  -18774   18777     118   18756   18765   18774   18780     117
   18756   18765  -18774   18780     118   18750   18756   18765   18774     119
   18750   18756  -18765   18774     120   18750   18756  -18765   18774     121
   18750   18756  -18765   18774     122   18750   18783   18789   18795       2
   18744   18750   18756   18765      75   18744   18750  -18756   18765      76
   18744   18750  -18756   18765      54   18744   18750  -18756   18765      77
   18744   18750   18783   18786       3   18744   18750   18783   18789      16
   18744   18750  -18783   18789      17   18744   18750  -18783   18789      18
   18744   18750  -18783   18789       6   18831   18828   18834   18840       2
   18828   18834   18840   18849       7   18828   18834  -18840   18849       8
   18828   18834  -18840   18849       9   18828   18834  -18840   18849       6
   18810   18801   18795   18828      64   18810   18801  -18795   18828      65
   18810   18801  -18795   18828      54   18810   18801  -18795   18828      66
   18801   18795   18828   18831       3   18801   18795   18828   18834      11
   18801   18795  -18828   18834      12   18801   18795  -18828   18834      13
   18801   18795  -18828   18834       6   18801   18810   18819   18822     117
   18801   18810  -18819   18822     118   18801   18810   18819   18825     117
   18801   18810  -18819   18825     118   18795   18801   18810   18819     119
   18795   18801  -18810   18819     120   18795   18801  -18810   18819     121
   18795   18801  -18810   18819     122   18795   18828   18834   18840       2
   18789   18795   18801   18810      75   18789   18795  -18801   18810      76
   18789   18795  -18801   18810      54   18789   18795  -18801   18810      77
   18789   18795   18828   18831       3   18789   18795   18828   18834      16
   18789   18795  -18828   18834      17   18789   18795  -18828   18834      18
   18789   18795  -18828   18834       6   18852   18849   18855   18861       2
   18849   18855   18861   18867       1   18849   18855  -18861   18867       4
   18849   18855  -18861   18867       5   18849   18855  -18861   18867       6
   18849   18855   18861   18906       7   18849   18855  -18861   18906       8
   18849   18855  -18861   18906       9   18849   18855  -18861   18906       6
   18840   18849   18855   18861       2   18834   18840   18849   18852       3
   18834   18840   18849   18855      16   18834   18840  -18849   18855      17
   18834   18840  -18849   18855      18   18834   18840  -18849   18855       6
   18909   18906   18912   18918       2   18906   18912   18918   18924       1
   18906   18912  -18918   18924       4   18906   18912  -18918   18924       5
   18906   18912  -18918   18924       6   18906   18912   18918   18954       7
   18906   18912  -18918   18954       8   18906   18912  -18918   18954       9
   18906   18912  -18918   18954       6   18885   18867   18861   18906     103
   18885   18867  -18861   18906     104   18885   18867  -18861   18906     105
   18885   18867  -18861   18906     106   18873   18867   18861   18906      34
   18873   18867  -18861   18906      35   18873   18867  -18861   18906      36
   18873   18867  -18861   18906      37   18873   18867   18885   18894     107
   18873   18867  -18885   18894     108   18873   18867  -18885   18894     109
   18873   18867  -18885   18894     110   18867   18861   18906   18909       3
   18867   18861   18906   18912      11   18867   18861  -18906   18912      12
   18867   18861  -18906   18912      13   18867   18861  -18906   18912       6
   18861   18867   18885   18894     111   18861   18867  -18885   18894     112
   18861   18867  -18885   18894     109   18861   18867  -18885   18894     113
   18861   18906   18912   18918       2   18855   18861   18867   18873      38
   18855   18861  -18867   18873      39   18855   18861  -18867   18873      36
   18855   18861  -18867   18873      40   18855   18861   18867   18885     114
   18855   18861  -18867   18885     115   18855   18861  -18867   18885     105
   18855   18861  -18867   18885     116   18855   18861   18906   18909       3
   18855   18861   18906   18912      16   18855   18861  -18906   18912      17
   18855   18861  -18906   18912      18   18855   18861  -18906   18912       6
   18957   18954   18960   18966       2   18954   18960   18966   18972       1
   18954   18960  -18966   18972       4   18954   18960  -18966   18972       5
   18954   18960  -18966   18972       6   18954   18960   18966   19011       7
   18954   18960  -18966   19011       8   18954   18960  -18966   19011       9
   18954   18960  -18966   19011       6   18942   18924   18918   18954      34
   18942   18924  -18918   18954      35   18942   18924  -18918   18954      36
   18942   18924  -18918   18954      37   18930   18924   18918   18954      34
   18930   18924  -18918   18954      35   18930   18924  -18918   18954      36
   18930   18924  -18918   18954      37   18924   18918   18954   18957       3
   18924   18918   18954   18960      11   18924   18918  -18954   18960      12
   18924   18918  -18954   18960      13   18924   18918  -18954   18960       6
   18918   18954   18960   18966       2   18912   18918   18924   18930      38
   18912   18918  -18924   18930      39   18912   18918  -18924   18930      36
   18912   18918  -18924   18930      40   18912   18918   18924   18942      38
   18912   18918  -18924   18942      39   18912   18918  -18924   18942      36
   18912   18918  -18924   18942      40   18912   18918   18954   18957       3
   18912   18918   18954   18960      16   18912   18918  -18954   18960      17
   18912   18918  -18954   18960      18   18912   18918  -18954   18960       6
   19014   19011   19017   19023       2   19011   19017   19023   19032       7
   19011   19017  -19023   19032       8   19011   19017  -19023   19032       9
   19011   19017  -19023   19032       6   18981   18972   18966   19011      52
   18981   18972  -18966   19011      53   18981   18972  -18966   19011      54
   18981   18972  -18966   19011      55   18972   18966   19011   19014       3
   18972   18966   19011   19017      11   18972   18966  -19011   19017      12
   18972   18966  -19011   19017      13   18972   18966  -19011   19017       6
   18966   18972   18981   18987      56   18966   18972  -18981   18987      57
   18966   18972  -18981   18987      58   18966   18972  -18981   18987      59
   18966   18972   18981   18999      56   18966   18972  -18981   18999      57
   18966   18972  -18981   18999      58   18966   18972  -18981   18999      59
   18966   19011   19017   19023       2   18960   18966   18972   18981      60
   18960   18966  -18972   18981      61   18960   18966  -18972   18981      54
   18960   18966  -18972   18981      62   18960   18966   19011   19014       3
   18960   18966   19011   19017      16   18960   18966  -19011   19017      17
   18960   18966  -19011   19017      18   18960   18966  -19011   19017       6
   19035   19032   19038   19044       2   19032   19038   19044   19053       7
   19032   19038  -19044   19053       8   19032   19038  -19044   19053       9
   19032   19038  -19044   19053       6   19023   19032   19038   19044       2
   19017   19023   19032   19035       3   19017   19023   19032   19038      16
   19017   19023  -19032   19038      17   19017   19023  -19032   19038      18
   19017   19023  -19032   19038       6   19056   19053   19059   19065       2
   19053   19059   19065   19074       7   19053   19059  -19065   19074       8
   19053   19059  -19065   19074       9   19053   19059  -19065   19074       6
   19044   19053   19059   19065       2   19038   19044   19053   19056       3
   19038   19044   19053   19059      16   19038   19044  -19053   19059      17
   19038   19044  -19053   19059      18   19038   19044  -19053   19059       6
   19077   19074   19080   19086       2   19074   19080   19086   19092       1
   19074   19080  -19086   19092       4   19074   19080  -19086   19092       5
   19074   19080  -19086   19092       6   19074   19080   19086   19107       7
   19074   19080  -19086   19107       8   19074   19080  -19086   19107       9
   19074   19080  -19086   19107       6   19065   19074   19080   19086       2
   19059   19065   19074   19077       3   19059   19065   19074   19080      16
   19059   19065  -19074   19080      17   19059   19065  -19074   19080      18
   19059   19065  -19074   19080       6   19110   19107   19113   19119       2
   19107   19113   19119   19125       1   19107   19113  -19119   19125       4
   19107   19113  -19119   19125       5   19107   19113  -19119   19125       6
   19107   19113   19119   19137       7   19107   19113  -19119   19137       8
   19107   19113  -19119   19137       9   19107   19113  -19119   19137       6
   19101   19092   19086   19107     164   19101   19092  -19086   19107     165
   19101   19092  -19086   19107     166   19101   19092  -19086   19107     167
   19092   19086   19107   19110       3   19092   19086   19107   19113      11
   19092   19086  -19107   19113      12   19092   19086  -19107   19113      13
   19092   19086  -19107   19113       6   19086   19107   19113   19119       2
   19080   19086   19092   19101     173   19080   19086  -19092   19101     174
   19080   19086  -19092   19101     166   19080   19086  -19092   19101     175
   19080   19086   19107   19110       3   19080   19086   19107   19113      16
   19080   19086  -19107   19113      17   19080   19086  -19107   19113      18
   19080   19086  -19107   19113       6   19140   19137   19143   19149       2
   19137   19143   19149   19155       1   19137   19143  -19149   19155       4
   19137   19143  -19149   19155       5   19137   19143  -19149   19155       6
   19137   19143   19149   19194       7   19137   19143  -19149   19194       8
   19137   19143  -19149   19194       9   19137   19143  -19149   19194       6
   19125   19119   19137   19140       3   19125   19119   19137   19143      11
   19125   19119  -19137   19143      12   19125   19119  -19137   19143      13
   19125   19119  -19137   19143       6   19119   19137   19143   19149       2
   19113   19119   19137   19140       3   19113   19119   19137   19143      16
   19113   19119  -19137   19143      17   19113   19119  -19137   19143      18
   19113   19119  -19137   19143       6   19197   19194   19200   19206       2
   19194   19200   19206   19212       1   19194   19200  -19206   19212       4
   19194   19200  -19206   19212       5   19194   19200  -19206   19212       6
   19194   19200   19206   19251       7   19194   19200  -19206   19251       8
   19194   19200  -19206   19251       9   19194   19200  -19206   19251       6
   19164   19155   19149   19194      52   19164   19155  -19149   19194      53
   19164   19155  -19149   19194      54   19164   19155  -19149   19194      55
   19155   19149   19194   19197       3   19155   19149   19194   19200      11
   19155   19149  -19194   19200      12   19155   19149  -19194   19200      13
   19155   19149  -19194   19200       6   19149   19155   19164   19170      56
   19149   19155  -19164   19170      57   19149   19155  -19164   19170      58
   19149   19155  -19164   19170      59   19149   19155   19164   19182      56
   19149   19155  -19164   19182      57   19149   19155  -19164   19182      58
   19149   19155  -19164   19182      59   19149   19194   19200   19206       2
   19143   19149   19155   19164      60   19143   19149  -19155   19164      61
   19143   19149  -19155   19164      54   19143   19149  -19155   19164      62
   19143   19149   19194   19197       3   19143   19149   19194   19200      16
   19143   19149  -19194   19200      17   19143   19149  -19194   19200      18
   19143   19149  -19194   19200       6   19254   19251   19257   19263       2
   19251   19257   19263   19269       1   19251   19257  -19263   19269       4
   19251   19257  -19263   19269       5   19251   19257  -19263   19269       6
   19251   19257   19263   19323       7   19251   19257  -19263   19323       8
   19251   19257  -19263   19323       9   19251   19257  -19263   19323       6
   19221   19212   19206   19251      52   19221   19212  -19206   19251      53
   19221   19212  -19206   19251      54   19221   19212  -19206   19251      55
   19212   19206   19251   19254       3   19212   19206   19251   19257      11
   19212   19206  -19251   19257      12   19212   19206  -19251   19257      13
   19212   19206  -19251   19257       6   19206   19212   19221   19227      56
   19206   19212  -19221   19227      57   19206   19212  -19221   19227      58
   19206   19212  -19221   19227      59   19206   19212   19221   19239      56
   19206   19212  -19221   19239      57   19206   19212  -19221   19239      58
   19206   19212  -19221   19239      59   19206   19251   19257   19263       2
   19200   19206   19212   19221      60   19200   19206  -19212   19221      61
   19200   19206  -19212   19221      54   19200   19206  -19212   19221      62
   19200   19206   19251   19254       3   19200   19206   19251   19257      16
   19200   19206  -19251   19257      17   19200   19206  -19251   19257      18
   19200   19206  -19251   19257       6   19326   19323   19329   19335       2
   19323   19329   19335   19341       1   19323   19329  -19335   19341       4
   19323   19329  -19335   19341       5   19323   19329  -19335   19341       6
   19323   19329   19335   19356       7   19323   19329  -19335   19356       8
   19323   19329  -19335   19356       9   19323   19329  -19335   19356       6
   19287   19296   19302   19305      51   19287   19296  -19302   19305       6
   19287   19296   19302   19314      51   19287   19296  -19302   19314       6
   19278   19269   19263   19323      10   19278   19287   19296   19302       7
   19278   19287  -19296   19302      29   19269   19263   19323   19326       3
   19269   19263   19323   19329      11   19269   19263  -19323   19329      12
   19269   19263  -19323   19329      13   19269   19263  -19323   19329       6
   19269   19278   19287   19296      10   19263   19269   19278   19287      21
   19263   19269  -19278   19287      22   19263   19269  -19278   19287      23
   19263   19323   19329   19335       2   19257   19263   19269   19278      10
   19257   19263   19323   19326       3   19257   19263   19323   19329      16
   19257   19263  -19323   19329      17   19257   19263  -19323   19329      18
   19257   19263  -19323   19329       6   19359   19356   19362   19368       2
   19356   19362   19368   19374       1   19356   19362  -19368   19374       4
   19356   19362  -19368   19374       5   19356   19362  -19368   19374       6
   19356   19362   19368   19413       7   19356   19362  -19368   19413       8
   19356   19362  -19368   19413       9   19356   19362  -19368   19413       6
   19350   19341   19335   19356     164   19350   19341  -19335   19356     165
   19350   19341  -19335   19356     166   19350   19341  -19335   19356     167
   19341   19335   19356   19359       3   19341   19335   19356   19362      11
   19341   19335  -19356   19362      12   19341   19335  -19356   19362      13
   19341   19335  -19356   19362       6   19335   19356   19362   19368       2
   19329   19335   19341   19350     173   19329   19335  -19341   19350     174
   19329   19335  -19341   19350     166   19329   19335  -19341   19350     175
   19329   19335   19356   19359       3   19329   19335   19356   19362      16
   19329   19335  -19356   19362      17   19329   19335  -19356   19362      18
   19329   19335  -19356   19362       6   19416   19413   19419   19422       2
   19416   19413   19419   19449       2   19413   19419   19422   19431       1
   19413   19419  -19422   19431     102   19413   19419  -19422   19431      13
   19413   19419  -19422   19431       6   19413   19419   19449   19440       1
   19413   19419  -19449   19440       4   19413   19419  -19449   19440       5
   19413   19419  -19449   19440       6   19413   19419   19449   19455       7
   19413   19419  -19449   19455       8   19413   19419  -19449   19455       9
   19413   19419  -19449   19455       6   19392   19374   19368   19413     103
   19392   19374  -19368   19413     104   19392   19374  -19368   19413     105
   19392   19374  -19368   19413     106   19380   19374   19368   19413      34
   19380   19374  -19368   19413      35   19380   19374  -19368   19413      36
   19380   19374  -19368   19413      37   19380   19374   19392   19401     107
   19380   19374  -19392   19401     108   19380   19374  -19392   19401     109
   19380   19374  -19392   19401     110   19374   19368   19413   19416       3
   19374   19368   19413   19419      11   19374   19368  -19413   19419      12
   19374   19368  -19413   19419      13   19374   19368  -19413   19419       6
   19368   19374   19392   19401     111   19368   19374  -19392   19401     112
   19368   19374  -19392   19401     109   19368   19374  -19392   19401     113
   19368   19413   19419   19422       2   19368   19413   19419   19449       2
   19362   19368   19374   19380      38   19362   19368  -19374   19380      39
   19362   19368  -19374   19380      36   19362   19368  -19374   19380      40
   19362   19368   19374   19392     114   19362   19368  -19374   19392     115
   19362   19368  -19374   19392     105   19362   19368  -19374   19392     116
   19362   19368   19413   19416       3   19362   19368   19413   19419      16
   19362   19368  -19413   19419      17   19362   19368  -19413   19419      18
   19362   19368  -19413   19419       6   19458   19455   19461   19467       2
   19455   19461   19467   19473       1   19455   19461  -19467   19473       4
   19455   19461  -19467   19473       5   19455   19461  -19467   19473       6
   19455   19461   19467   19485       7   19455   19461  -19467   19485       8
   19455   19461  -19467   19485       9   19455   19461  -19467   19485       6
   19449   19455   19461   19467       2   19440   19449   19455   19458       3
   19440   19449   19455   19461      11   19440   19449  -19455   19461      12
   19440   19449  -19455   19461      13   19440   19449  -19455   19461       6
   19431   19422  -19419   19449       3   19431   19440   19449   19455      10
   19422   19419  -19449   19440       3   19422   19419   19449   19455       3
   19422   19431  -19440   19449      21   19422   19431  -19440   19449      22
   19422   19431  -19440   19449      23   19419   19422  -19431   19440      10
   19419   19449  -19440   19431      10   19419   19449   19455   19458       3
   19419   19449   19455   19461      16   19419   19449  -19455   19461      17
   19419   19449  -19455   19461      18   19419   19449  -19455   19461       6
   19488   19485   19491   19497       2   19485   19491   19497   19503       1
   19485   19491  -19497   19503       4   19485   19491  -19497   19503       5
   19485   19491  -19497   19503       6   19485   19491   19497   19542       7
   19485   19491  -19497   19542       8   19485   19491  -19497   19542       9
   19485   19491  -19497   19542       6   19473   19467   19485   19488       3
   19473   19467   19485   19491      11   19473   19467  -19485   19491      12
   19473   19467  -19485   19491      13   19473   19467  -19485   19491       6
   19467   19485   19491   19497       2   19461   19467   19485   19488       3
   19461   19467   19485   19491      16   19461   19467  -19485   19491      17
   19461   19467  -19485   19491      18   19461   19467  -19485   19491       6
   19545   19542   19548   19554       2   19542   19548   19554   19560       1
   19542   19548  -19554   19560       4   19542   19548  -19554   19560       5
   19542   19548  -19554   19560       6   19542   19548   19554   19578       7
   19542   19548  -19554   19578       8   19542   19548  -19554   19578       9
   19542   19548  -19554   19578       6   19512   19503   19497   19542      52
   19512   19503  -19497   19542      53   19512   19503  -19497   19542      54
   19512   19503  -19497   19542      55   19503   19497   19542   19545       3
   19503   19497   19542   19548      11   19503   19497  -19542   19548      12
   19503   19497  -19542   19548      13   19503   19497  -19542   19548       6
   19497   19503   19512   19518      56   19497   19503  -19512   19518      57
   19497   19503  -19512   19518      58   19497   19503  -19512   19518      59
   19497   19503   19512   19530      56   19497   19503  -19512   19530      57
   19497   19503  -19512   19530      58   19497   19503  -19512   19530      59
   19497   19542   19548   19554       2   19491   19497   19503   19512      60
   19491   19497  -19503   19512      61   19491   19497  -19503   19512      54
   19491   19497  -19503   19512      62   19491   19497   19542   19545       3
   19491   19497   19542   19548      16   19491   19497  -19542   19548      17
   19491   19497  -19542   19548      18   19491   19497  -19542   19548       6
   19581   19578   19584   19590       2   19578   19584   19590   19596       1
   19578   19584  -19590   19596       4   19578   19584  -19590   19596       5
   19578   19584  -19590   19596       6   19578   19584   19590   19611       7
   19578   19584  -19590   19611       8   19578   19584  -19590   19611       9
   19578   19584  -19590   19611       6   19569   19560   19554   19578      24
   19569   19560  -19554   19578      25   19569   19560  -19554   19578      26
   19569   19560  -19554   19578      27   19560   19554   19578   19581       3
   19560   19554   19578   19584      11   19560   19554  -19578   19584      12
   19560   19554  -19578   19584      13   19560   19554  -19578   19584       6
   19554   19560   19569   19572       7   19554   19560  -19569   19572      28
   19554   19560  -19569   19572      29   19554   19560  -19569   19572      30
   19554   19560   19569   19575       7   19554   19560  -19569   19575      28
   19554   19560  -19569   19575      29   19554   19560  -19569   19575      30
   19554   19578   19584   19590       2   19548   19554   19560   19569      31
   19548   19554  -19560   19569      32   19548   19554  -19560   19569      26
   19548   19554  -19560   19569      33   19548   19554   19578   19581       3
   19548   19554   19578   19584      16   19548   19554  -19578   19584      17
   19548   19554  -19578   19584      18   19548   19554  -19578   19584       6
   19614   19611   19617   19623       2   19611   19617   19623   19629       1
   19611   19617  -19623   19629       4   19611   19617  -19623   19629       5
   19611   19617  -19623   19629       6   19611   19617   19623   19668       7
   19611   19617  -19623   19668       8   19611   19617  -19623   19668       9
   19611   19617  -19623   19668       6   19605   19596   19590   19611     123
   19605   19596  -19590   19611     124   19605   19596  -19590   19611     125
   19605   19596  -19590   19611     126   19596   19590   19611   19614       3
   19596   19590   19611   19617      11   19596   19590  -19611   19617      12
   19596   19590  -19611   19617      13   19596   19590  -19611   19617       6
   19590   19611   19617   19623       2   19584   19590   19596   19605     131
   19584   19590  -19596   19605     132   19584   19590  -19596   19605     125
   19584   19590  -19596   19605     133   19584   19590   19611   19614       3
   19584   19590   19611   19617      16   19584   19590  -19611   19617      17
   19584   19590  -19611   19617      18   19584   19590  -19611   19617       6
   19671   19668   19674   19680       2   19668   19674   19680   19686       1
   19668   19674  -19680   19686       4   19668   19674  -19680   19686       5
   19668   19674  -19680   19686       6   19668   19674   19680   19710       7
   19668   19674  -19680   19710       8   19668   19674  -19680   19710       9
   19668   19674  -19680   19710       6   19638   19629   19623   19668      52
   19638   19629  -19623   19668      53   19638   19629  -19623   19668      54
   19638   19629  -19623   19668      55   19629   19623   19668   19671       3
   19629   19623   19668   19674      11   19629   19623  -19668   19674      12
   19629   19623  -19668   19674      13   19629   19623  -19668   19674       6
   19623   19629   19638   19644      56   19623   19629  -19638   19644      57
   19623   19629  -19638   19644      58   19623   19629  -19638   19644      59
   19623   19629   19638   19656      56   19623   19629  -19638   19656      57
   19623   19629  -19638   19656      58   19623   19629  -19638   19656      59
   19623   19668   19674   19680       2   19617   19623   19629   19638      60
   19617   19623  -19629   19638      61   19617   19623  -19629   19638      54
   19617   19623  -19629   19638      62   19617   19623   19668   19671       3
   19617   19623   19668   19674      16   19617   19623  -19668   19674      17
   19617   19623  -19668   19674      18   19617   19623  -19668   19674       6
   19713   19710   19716   19719       2   19713   19710   19716   19746       2
   19710   19716   19719   19728       1   19710   19716  -19719   19728     102
   19710   19716  -19719   19728      13   19710   19716  -19719   19728       6
   19710   19716   19746   19737       1   19710   19716  -19746   19737       4
   19710   19716  -19746   19737       5   19710   19716  -19746   19737       6
   19710   19716   19746   19752       7   19710   19716  -19746   19752       8
   19710   19716  -19746   19752       9   19710   19716  -19746   19752       6
   19704   19686   19680   19710      86   19704   19686  -19680   19710      87
   19704   19686  -19680   19710      88   19704   19686  -19680   19710      89
   19692   19686   19680   19710      34   19692   19686  -19680   19710      35
   19692   19686  -19680   19710      36   19692   19686  -19680   19710      37
   19686   19680   19710   19713       3   19686   19680   19710   19716      11
   19686   19680  -19710   19716      12   19686   19680  -19710   19716      13
   19686   19680  -19710   19716       6   19680   19710   19716   19719       2
   19680   19710   19716   19746       2   19674   19680   19686   19692      38
   19674   19680  -19686   19692      39   19674   19680  -19686   19692      36
   19674   19680  -19686   19692      40   19674   19680   19686   19704      99
   19674   19680  -19686   19704     100   19674   19680  -19686   19704      88
   19674   19680  -19686   19704     101   19674   19680   19710   19713       3
   19674   19680   19710   19716      16   19674   19680  -19710   19716      17
   19674   19680  -19710   19716      18   19674   19680  -19710   19716       6
   19755   19752   19758   19764       2   19752   19758   19764   19770       1
   19752   19758  -19764   19770       4   19752   19758  -19764   19770       5
   19752   19758  -19764   19770       6   19752   19758   19764   19782       7
   19752   19758  -19764   19782       8   19752   19758  -19764   19782       9
   19752   19758  -19764   19782       6   19746   19752   19758   19764       2
   19737   19746   19752   19755       3   19737   19746   19752   19758      11
   19737   19746  -19752   19758      12   19737   19746  -19752   19758      13
   19737   19746  -19752   19758       6   19728   19719  -19716   19746       3
   19728   19737   19746   19752      10   19719   19716  -19746   19737       3
   19719   19716   19746   19752       3   19719   19728  -19737   19746      21
   19719   19728  -19737   19746      22   19719   19728  -19737   19746      23
   19716   19719  -19728   19737      10   19716   19746  -19737   19728      10
   19716   19746   19752   19755       3   19716   19746   19752   19758      16
   19716   19746  -19752   19758      17   19716   19746  -19752   19758      18
   19716   19746  -19752   19758       6   19785   19782   19788   19794       2
   19782   19788   19794   19800       1   19782   19788  -19794   19800       4
   19782   19788  -19794   19800       5   19782   19788  -19794   19800       6
   19782   19788   19794   19824       7   19782   19788  -19794   19824       8
   19782   19788  -19794   19824       9   19782   19788  -19794   19824       6
   19770   19764   19782   19785       3   19770   19764   19782   19788      11
   19770   19764  -19782   19788      12   19770   19764  -19782   19788      13
   19770   19764  -19782   19788       6   19764   19782   19788   19794       2
   19758   19764   19782   19785       3   19758   19764   19782   19788      16
   19758   19764  -19782   19788      17   19758   19764  -19782   19788      18
   19758   19764  -19782   19788       6   19827   19824   19830   19836       2
   19824   19830   19836   19842       1   19824   19830  -19836   19842       4
   19824   19830  -19836   19842       5   19824   19830  -19836   19842       6
   19824   19830   19836   19869       7   19824   19830  -19836   19869       8
   19824   19830  -19836   19869       9   19824   19830  -19836   19869       6
   19809   19800   19794   19824     153   19809   19800  -19794   19824     154
   19809   19800  -19794   19824     155   19809   19800  -19794   19824     156
   19800   19794   19824   19827       3   19800   19794   19824   19830      11
   19800   19794  -19824   19830      12   19800   19794  -19824   19830      13
   19800   19794  -19824   19830       6   19794   19800   19809   19812       7
   19794   19800   19809   19815     157   19794   19800  -19809   19815     158
   19794   19800  -19809   19815     159   19794   19800  -19809   19815     160
   19794   19824   19830   19836       2   19788   19794   19800   19809     161
   19788   19794  -19800   19809     162   19788   19794  -19800   19809     155
   19788   19794  -19800   19809     163   19788   19794   19824   19827       3
   19788   19794   19824   19830      16   19788   19794  -19824   19830      17
   19788   19794  -19824   19830      18   19788   19794  -19824   19830       6
   19872   19869   19875   19881       2   19869   19875   19881   19887       1
   19869   19875  -19881   19887       4   19869   19875  -19881   19887       5
   19869   19875  -19881   19887       6   19869   19875   19881   19905       7
   19869   19875  -19881   19905       8   19869   19875  -19881   19905       9
   19869   19875  -19881   19905       6   19851   19842   19836   19869      64
   19851   19842  -19836   19869      65   19851   19842  -19836   19869      54
   19851   19842  -19836   19869      66   19842   19836   19869   19872       3
   19842   19836   19869   19875      11   19842   19836  -19869   19875      12
   19842   19836  -19869   19875      13   19842   19836  -19869   19875       6
   19842   19851   19860   19863     117   19842   19851  -19860   19863     118
   19842   19851   19860   19866     117   19842   19851  -19860   19866     118
   19836   19842   19851   19860     119   19836   19842  -19851   19860     120
   19836   19842  -19851   19860     121   19836   19842  -19851   19860     122
   19836   19869   19875   19881       2   19830   19836   19842   19851      75
   19830   19836  -19842   19851      76   19830   19836  -19842   19851      54
   19830   19836  -19842   19851      77   19830   19836   19869   19872       3
   19830   19836   19869   19875      16   19830   19836  -19869   19875      17
   19830   19836  -19869   19875      18   19830   19836  -19869   19875       6
   19908   19905   19911   19917       2   19905   19911   19917   19923       1
   19905   19911  -19917   19923       4   19905   19911  -19917   19923       5
   19905   19911  -19917   19923       6   19905   19911   19917   19956       7
   19905   19911  -19917   19956       8   19905   19911  -19917   19956       9
   19905   19911  -19917   19956       6   19896   19887   19881   19905      24
   19896   19887  -19881   19905      25   19896   19887  -19881   19905      26
   19896   19887  -19881   19905      27   19887   19881   19905   19908       3
   19887   19881   19905   19911      11   19887   19881  -19905   19911      12
   19887   19881  -19905   19911      13   19887   19881  -19905   19911       6
   19881   19887   19896   19899       7   19881   19887  -19896   19899      28
   19881   19887  -19896   19899      29   19881   19887  -19896   19899      30
   19881   19887   19896   19902       7   19881   19887  -19896   19902      28
   19881   19887  -19896   19902      29   19881   19887  -19896   19902      30
   19881   19905   19911   19917       2   19875   19881   19887   19896      31
   19875   19881  -19887   19896      32   19875   19881  -19887   19896      26
   19875   19881  -19887   19896      33   19875   19881   19905   19908       3
   19875   19881   19905   19911      16   19875   19881  -19905   19911      17
   19875   19881  -19905   19911      18   19875   19881  -19905   19911       6
   19959   19956   19962   19968       2   19956   19962   19968   19974       1
   19956   19962  -19968   19974       4   19956   19962  -19968   19974       5
   19956   19962  -19968   19974       6   19956   19962   19968   20022       7
   19956   19962  -19968   20022       8   19956   19962  -19968   20022       9
   19956   19962  -19968   20022       6   19932   19923   19917   19956      64
   19932   19923  -19917   19956      65   19932   19923  -19917   19956      54
   19932   19923  -19917   19956      66   19923   19917   19956   19959       3
   19923   19917   19956   19962      11   19923   19917  -19956   19962      12
   19923   19917  -19956   19962      13   19923   19917  -19956   19962       6
   19923   19932   19941   19944       7   19923   19932   19941   19947      78
   19923   19932  -19941   19947      79   19923   19932  -19941   19947      80
   19923   19932  -19941   19947      81   19917   19923   19932   19941      82
   19917   19923  -19932   19941      83   19917   19923  -19932   19941      84
   19917   19923  -19932   19941      85   19917   19956   19962   19968       2
   19911   19917   19923   19932      75   19911   19917  -19923   19932      76
   19911   19917  -19923   19932      54   19911   19917  -19923   19932      77
   19911   19917   19956   19959       3   19911   19917   19956   19962      16
   19911   19917  -19956   19962      17   19911   19917  -19956   19962      18
   19911   19917  -19956   19962       6   20025   20022   20028   20034       2
   20022   20028   20034   20040       1   20022   20028  -20034   20040       4
   20022   20028  -20034   20040       5   20022   20028  -20034   20040       6
   20022   20028   20034   20079       7   20022   20028  -20034   20079       8
   20022   20028  -20034   20079       9   20022   20028  -20034   20079       6
   19983   19974   19968   20022      10   19983   19992   20001   20010      10
   19974   19968   20022   20025       3   19974   19968   20022   20028      11
   19974   19968  -20022   20028      12   19974   19968  -20022   20028      13
   19974   19968  -20022   20028       6   19974   19983   19992   20001      21
   19974   19983  -19992   20001      22   19974   19983  -19992   20001      23
   19968   19974   19983   19992      21   19968   19974  -19983   19992      22
   19968   19974  -19983   19992      23   19968   20022   20028   20034       2
   19962   19968   19974   19983      10   19962   19968   20022   20025       3
   19962   19968   20022   20028      16   19962   19968  -20022   20028      17
   19962   19968  -20022   20028      18   19962   19968  -20022   20028       6
   20082   20079   20085   20091       2   20079   20085   20091   20100       7
   20079   20085  -20091   20100       8   20079   20085  -20091   20100       9
   20079   20085  -20091   20100       6   20058   20040   20034   20079     103
   20058   20040  -20034   20079     104   20058   20040  -20034   20079     105
   20058   20040  -20034   20079     106   20046   20040   20034   20079      34
   20046   20040  -20034   20079      35   20046   20040  -20034   20079      36
   20046   20040  -20034   20079      37   20046   20040   20058   20067     107
   20046   20040  -20058   20067     108   20046   20040  -20058   20067     109
   20046   20040  -20058   20067     110   20040   20034   20079   20082       3
   20040   20034   20079   20085      11   20040   20034  -20079   20085      12
   20040   20034  -20079   20085      13   20040   20034  -20079   20085       6
   20034   20040   20058   20067     111   20034   20040  -20058   20067     112
   20034   20040  -20058   20067     109   20034   20040  -20058   20067     113
   20034   20079   20085   20091       2   20028   20034   20040   20046      38
   20028   20034  -20040   20046      39   20028   20034  -20040   20046      36
   20028   20034  -20040   20046      40   20028   20034   20040   20058     114
   20028   20034  -20040   20058     115   20028   20034  -20040   20058     105
   20028   20034  -20040   20058     116   20028   20034   20079   20082       3
   20028   20034   20079   20085      16   20028   20034  -20079   20085      17
   20028   20034  -20079   20085      18   20028   20034  -20079   20085       6
   20103   20100   20106   20112       2   20100   20106   20112   20118       1
   20100   20106  -20112   20118       4   20100   20106  -20112   20118       5
   20100   20106  -20112   20118       6   20100   20106   20112   20157       7
   20100   20106  -20112   20157       8   20100   20106  -20112   20157       9
   20100   20106  -20112   20157       6   20091   20100   20106   20112       2
   20085   20091   20100   20103       3   20085   20091   20100   20106      16
   20085   20091  -20100   20106      17   20085   20091  -20100   20106      18
   20085   20091  -20100   20106       6   20160   20157   20163   20169       2
   20157   20163   20169   20175       1   20157   20163  -20169   20175       4
   20157   20163  -20169   20175       5   20157   20163  -20169   20175       6
   20157   20163   20169   20202       7   20157   20163  -20169   20202       8
   20157   20163  -20169   20202       9   20157   20163  -20169   20202       6
   20136   20118   20112   20157     103   20136   20118  -20112   20157     104
   20136   20118  -20112   20157     105   20136   20118  -20112   20157     106
   20124   20118   20112   20157      34   20124   20118  -20112   20157      35
   20124   20118  -20112   20157      36   20124   20118  -20112   20157      37
   20124   20118   20136   20145     107   20124   20118  -20136   20145     108
   20124   20118  -20136   20145     109   20124   20118  -20136   20145     110
   20118   20112   20157   20160       3   20118   20112   20157   20163      11
   20118   20112  -20157   20163      12   20118   20112  -20157   20163      13
   20118   20112  -20157   20163       6   20112   20118   20136   20145     111
   20112   20118  -20136   20145     112   20112   20118  -20136   20145     109
   20112   20118  -20136   20145     113   20112   20157   20163   20169       2
   20106   20112   20118   20124      38   20106   20112  -20118   20124      39
   20106   20112  -20118   20124      36   20106   20112  -20118   20124      40
   20106   20112   20118   20136     114   20106   20112  -20118   20136     115
   20106   20112  -20118   20136     105   20106   20112  -20118   20136     116
   20106   20112   20157   20160       3   20106   20112   20157   20163      16
   20106   20112  -20157   20163      17   20106   20112  -20157   20163      18
   20106   20112  -20157   20163       6   20205   20202   20208   20214       2
   20202   20208   20214   20220       1   20202   20208  -20214   20220       4
   20202   20208  -20214   20220       5   20202   20208  -20214   20220       6
   20202   20208   20214   20259       7   20202   20208  -20214   20259       8
   20202   20208  -20214   20259       9   20202   20208  -20214   20259       6
   20184   20175   20169   20202      64   20184   20175  -20169   20202      65
   20184   20175  -20169   20202      54   20184   20175  -20169   20202      66
   20175   20169   20202   20205       3   20175   20169   20202   20208      11
   20175   20169  -20202   20208      12   20175   20169  -20202   20208      13
   20175   20169  -20202   20208       6   20175   20184   20193   20196     117
   20175   20184  -20193   20196     118   20175   20184   20193   20199     117
   20175   20184  -20193   20199     118   20169   20175   20184   20193     119
   20169   20175  -20184   20193     120   20169   20175  -20184   20193     121
   20169   20175  -20184   20193     122   20169   20202   20208   20214       2
   20163   20169   20175   20184      75   20163   20169  -20175   20184      76
   20163   20169  -20175   20184      54   20163   20169  -20175   20184      77
   20163   20169   20202   20205       3   20163   20169   20202   20208      16
   20163   20169  -20202   20208      17   20163   20169  -20202   20208      18
   20163   20169  -20202   20208       6   20262   20259   20265   20271       2
   20259   20265   20271   20277       1   20259   20265  -20271   20277       4
   20259   20265  -20271   20277       5   20259   20265  -20271   20277       6
   20259   20265   20271   20316       7   20259   20265  -20271   20316       8
   20259   20265  -20271   20316       9   20259   20265  -20271   20316       6
   20238   20220   20214   20259     103   20238   20220  -20214   20259     104
   20238   20220  -20214   20259     105   20238   20220  -20214   20259     106
   20226   20220   20214   20259      34   20226   20220  -20214   20259      35
   20226   20220  -20214   20259      36   20226   20220  -20214   20259      37
   20226   20220   20238   20247     107   20226   20220  -20238   20247     108
   20226   20220  -20238   20247     109   20226   20220  -20238   20247     110
   20220   20214   20259   20262       3   20220   20214   20259   20265      11
   20220   20214  -20259   20265      12   20220   20214  -20259   20265      13
   20220   20214  -20259   20265       6   20214   20220   20238   20247     111
   20214   20220  -20238   20247     112   20214   20220  -20238   20247     109
   20214   20220  -20238   20247     113   20214   20259   20265   20271       2
   20208   20214   20220   20226      38   20208   20214  -20220   20226      39
   20208   20214  -20220   20226      36   20208   20214  -20220   20226      40
   20208   20214   20220   20238     114   20208   20214  -20220   20238     115
   20208   20214  -20220   20238     105   20208   20214  -20220   20238     116
   20208   20214   20259   20262       3   20208   20214   20259   20265      16
   20208   20214  -20259   20265      17   20208   20214  -20259   20265      18
   20208   20214  -20259   20265       6   20319   20316   20322   20328       2
   20316   20322   20328   20334       1   20316   20322  -20328   20334       4
   20316   20322  -20328   20334       5   20316   20322  -20328   20334       6
   20316   20322   20328   20382       7   20316   20322  -20328   20382       8
   20316   20322  -20328   20382       9   20316   20322  -20328   20382       6
   20295   20277   20271   20316     103   20295   20277  -20271   20316     104
   20295   20277  -20271   20316     105   20295   20277  -20271   20316     106
   20283   20277   20271   20316      34   20283   20277  -20271   20316      35
   20283   20277  -20271   20316      36   20283   20277  -20271   20316      37
   20283   20277   20295   20304     107   20283   20277  -20295   20304     108
   20283   20277  -20295   20304     109   20283   20277  -20295   20304     110
   20277   20271   20316   20319       3   20277   20271   20316   20322      11
   20277   20271  -20316   20322      12   20277   20271  -20316   20322      13
   20277   20271  -20316   20322       6   20271   20277   20295   20304     111
   20271   20277  -20295   20304     112   20271   20277  -20295   20304     109
   20271   20277  -20295   20304     113   20271   20316   20322   20328       2
   20265   20271   20277   20283      38   20265   20271  -20277   20283      39
   20265   20271  -20277   20283      36   20265   20271  -20277   20283      40
   20265   20271   20277   20295     114   20265   20271  -20277   20295     115
   20265   20271  -20277   20295     105   20265   20271  -20277   20295     116
   20265   20271   20316   20319       3   20265   20271   20316   20322      16
   20265   20271  -20316   20322      17   20265   20271  -20316   20322      18
   20265   20271  -20316   20322       6   20385   20382   20388   20394       2
   20382   20388   20394   20400       1   20382   20388  -20394   20400       4
   20382   20388  -20394   20400       5   20382   20388  -20394   20400       6
   20382   20388   20394   20454       7   20382   20388  -20394   20454       8
   20382   20388  -20394   20454       9   20382   20388  -20394   20454       6
   20343   20334   20328   20382      10   20343   20352   20361   20370      10
   20334   20328   20382   20385       3   20334   20328   20382   20388      11
   20334   20328  -20382   20388      12   20334   20328  -20382   20388      13
   20334   20328  -20382   20388       6   20334   20343   20352   20361      21
   20334   20343  -20352   20361      22   20334   20343  -20352   20361      23
   20328   20334   20343   20352      21   20328   20334  -20343   20352      22
   20328   20334  -20343   20352      23   20328   20382   20388   20394       2
   20322   20328   20334   20343      10   20322   20328   20382   20385       3
   20322   20328   20382   20388      16   20322   20328  -20382   20388      17
   20322   20328  -20382   20388      18   20322   20328  -20382   20388       6
   20457   20454   20460   20466       2   20454   20460   20466   20472       1
   20454   20460  -20466   20472       4   20454   20460  -20466   20472       5
   20454   20460  -20466   20472       6   20454   20460   20466   20496       7
   20454   20460  -20466   20496       8   20454   20460  -20466   20496       9
   20454   20460  -20466   20496       6   20418   20427   20433   20436      51
   20418   20427  -20433   20436       6   20418   20427   20433   20445      51
   20418   20427  -20433   20445       6   20409   20400   20394   20454      10
   20409   20418   20427   20433       7   20409   20418  -20427   20433      29
   20400   20394   20454   20457       3   20400   20394   20454   20460      11
   20400   20394  -20454   20460      12   20400   20394  -20454   20460      13
   20400   20394  -20454   20460       6   20400   20409   20418   20427      10
   20394   20400   20409   20418      21   20394   20400  -20409   20418      22
   20394   20400  -20409   20418      23   20394   20454   20460   20466       2
   20388   20394   20400   20409      10   20388   20394   20454   20457       3
   20388   20394   20454   20460      16   20388   20394  -20454   20460      17
   20388   20394  -20454   20460      18   20388   20394  -20454   20460       6
   20499   20496   20502   20508       2   20496   20502   20508   20514       1
   20496   20502  -20508   20514       4   20496   20502  -20508   20514       5
   20496   20502  -20508   20514       6   20496   20502   20508   20553       7
   20496   20502  -20508   20553       8   20496   20502  -20508   20553       9
   20496   20502  -20508   20553       6   20490   20472   20466   20496      86
   20490   20472  -20466   20496      87   20490   20472  -20466   20496      88
   20490   20472  -20466   20496      89   20478   20472   20466   20496      34
   20478   20472  -20466   20496      35   20478   20472  -20466   20496      36
   20478   20472  -20466   20496      37   20472   20466   20496   20499       3
   20472   20466   20496   20502      11   20472   20466  -20496   20502      12
   20472   20466  -20496   20502      13   20472   20466  -20496   20502       6
   20466   20496   20502   20508       2   20460   20466   20472   20478      38
   20460   20466  -20472   20478      39   20460   20466  -20472   20478      36
   20460   20466  -20472   20478      40   20460   20466   20472   20490      99
   20460   20466  -20472   20490     100   20460   20466  -20472   20490      88
   20460   20466  -20472   20490     101   20460   20466   20496   20499       3
   20460   20466   20496   20502      16   20460   20466  -20496   20502      17
   20460   20466  -20496   20502      18   20460   20466  -20496   20502       6
   20556   20553   20559   20565       2   20553   20559   20565   20571       1
   20553   20559  -20565   20571       4   20553   20559  -20565   20571       5
   20553   20559  -20565   20571       6   20553   20559   20565   20619       7
   20553   20559  -20565   20619       8   20553   20559  -20565   20619       9
   20553   20559  -20565   20619       6   20523   20514   20508   20553      52
   20523   20514  -20508   20553      53   20523   20514  -20508   20553      54
   20523   20514  -20508   20553      55   20514   20508   20553   20556       3
   20514   20508   20553   20559      11   20514   20508  -20553   20559      12
   20514   20508  -20553   20559      13   20514   20508  -20553   20559       6
   20508   20514   20523   20529      56   20508   20514  -20523   20529      57
   20508   20514  -20523   20529      58   20508   20514  -20523   20529      59
   20508   20514   20523   20541      56   20508   20514  -20523   20541      57
   20508   20514  -20523   20541      58   20508   20514  -20523   20541      59
   20508   20553   20559   20565       2   20502   20508   20514   20523      60
   20502   20508  -20514   20523      61   20502   20508  -20514   20523      54
   20502   20508  -20514   20523      62   20502   20508   20553   20556       3
   20502   20508   20553   20559      16   20502   20508  -20553   20559      17
   20502   20508  -20553   20559      18   20502   20508  -20553   20559       6
   20622   20619   20625   20631       2   20619   20625   20631   20637       1
   20619   20625  -20631   20637       4   20619   20625  -20631   20637       5
   20619   20625  -20631   20637       6   20619   20625   20631   20676       7
   20619   20625  -20631   20676       8   20619   20625  -20631   20676       9
   20619   20625  -20631   20676       6   20580   20571   20565   20619      10
   20580   20589   20598   20607      10   20571   20565   20619   20622       3
   20571   20565   20619   20625      11   20571   20565  -20619   20625      12
   20571   20565  -20619   20625      13   20571   20565  -20619   20625       6
   20571   20580   20589   20598      21   20571   20580  -20589   20598      22
   20571   20580  -20589   20598      23   20565   20571   20580   20589      21
   20565   20571  -20580   20589      22   20565   20571  -20580   20589      23
   20565   20619   20625   20631       2   20559   20565   20571   20580      10
   20559   20565   20619   20622       3   20559   20565   20619   20625      16
   20559   20565  -20619   20625      17   20559   20565  -20619   20625      18
   20559   20565  -20619   20625       6   20679   20676   20682   20685       2
   20679   20676   20682   20712       2   20676   20682   20685   20694       1
   20676   20682  -20685   20694     102   20676   20682  -20685   20694      13
   20676   20682  -20685   20694       6   20676   20682   20712   20703       1
   20676   20682  -20712   20703       4   20676   20682  -20712   20703       5
   20676   20682  -20712   20703       6   20676   20682   20712   20718       7
   20676   20682  -20712   20718       8   20676   20682  -20712   20718       9
   20676   20682  -20712   20718       6   20655   20637   20631   20676     103
   20655   20637  -20631   20676     104   20655   20637  -20631   20676     105
   20655   20637  -20631   20676     106   20643   20637   20631   20676      34
   20643   20637  -20631   20676      35   20643   20637  -20631   20676      36
   20643   20637  -20631   20676      37   20643   20637   20655   20664     107
   20643   20637  -20655   20664     108   20643   20637  -20655   20664     109
   20643   20637  -20655   20664     110   20637   20631   20676   20679       3
   20637   20631   20676   20682      11   20637   20631  -20676   20682      12
   20637   20631  -20676   20682      13   20637   20631  -20676   20682       6
   20631   20637   20655   20664     111   20631   20637  -20655   20664     112
   20631   20637  -20655   20664     109   20631   20637  -20655   20664     113
   20631   20676   20682   20685       2   20631   20676   20682   20712       2
   20625   20631   20637   20643      38   20625   20631  -20637   20643      39
   20625   20631  -20637   20643      36   20625   20631  -20637   20643      40
   20625   20631   20637   20655     114   20625   20631  -20637   20655     115
   20625   20631  -20637   20655     105   20625   20631  -20637   20655     116
   20625   20631   20676   20679       3   20625   20631   20676   20682      16
   20625   20631  -20676   20682      17   20625   20631  -20676   20682      18
   20625   20631  -20676   20682       6   20721   20718   20724   20730       2
   20718   20724   20730   20736       1   20718   20724  -20730   20736       4
   20718   20724  -20730   20736       5   20718   20724  -20730   20736       6
   20718   20724   20730   20748       7   20718   20724  -20730   20748       8
   20718   20724  -20730   20748       9   20718   20724  -20730   20748       6
   20712   20718   20724   20730       2   20703   20712   20718   20721       3
   20703   20712   20718   20724      11   20703   20712  -20718   20724      12
   20703   20712  -20718   20724      13   20703   20712  -20718   20724       6
   20694   20685  -20682   20712       3   20694   20703   20712   20718      10
   20685   20682  -20712   20703       3   20685   20682   20712   20718       3
   20685   20694  -20703   20712      21   20685   20694  -20703   20712      22
   20685   20694  -20703   20712      23   20682   20685  -20694   20703      10
   20682   20712  -20703   20694      10   20682   20712   20718   20721       3
   20682   20712   20718   20724      16   20682   20712  -20718   20724      17
   20682   20712  -20718   20724      18   20682   20712  -20718   20724       6
   20751   20748   20754   20760       2   20748   20754   20760   20766       1
   20748   20754  -20760   20766       4   20748   20754  -20760   20766       5
   20748   20754  -20760   20766       6   20748   20754   20760   20799       7
   20748   20754  -20760   20799       8   20748   20754  -20760   20799       9
   20748   20754  -20760   20799       6   20736   20730   20748   20751       3
   20736   20730   20748   20754      11   20736   20730  -20748   20754      12
   20736   20730  -20748   20754      13   20736   20730  -20748   20754       6
   20730   20748   20754   20760       2   20724   20730   20748   20751       3
   20724   20730   20748   20754      16   20724   20730  -20748   20754      17
   20724   20730  -20748   20754      18   20724   20730  -20748   20754       6
   20802   20799   20805   20811       2   20799   20805   20811   20817       1
   20799   20805  -20811   20817       4   20799   20805  -20811   20817       5
   20799   20805  -20811   20817       6   20799   20805   20811   20841       7
   20799   20805  -20811   20841       8   20799   20805  -20811   20841       9
   20799   20805  -20811   20841       6   20775   20766   20760   20799      64
   20775   20766  -20760   20799      65   20775   20766  -20760   20799      54
   20775   20766  -20760   20799      66   20766   20760   20799   20802       3
   20766   20760   20799   20805      11   20766   20760  -20799   20805      12
   20766   20760  -20799   20805      13   20766   20760  -20799   20805       6
   20766   20775   20784   20787      67   20766   20775  -20784   20787      68
   20766   20775  -20784   20787      69   20766   20775  -20784   20787      70
   20760   20766   20775   20784      71   20760   20766  -20775   20784      72
   20760   20766  -20775   20784      73   20760   20766  -20775   20784      74
   20760   20799   20805   20811       2   20754   20760   20766   20775      75
   20754   20760  -20766   20775      76   20754   20760  -20766   20775      54
   20754   20760  -20766   20775      77   20754   20760   20799   20802       3
   20754   20760   20799   20805      16   20754   20760  -20799   20805      17
   20754   20760  -20799   20805      18   20754   20760  -20799   20805       6
   20844   20841   20847   20853       2   20841   20847   20853   20859       1
   20841   20847  -20853   20859       4   20841   20847  -20853   20859       5
   20841   20847  -20853   20859       6   20841   20847   20853   20898       7
   20841   20847  -20853   20898       8   20841   20847  -20853   20898       9
   20841   20847  -20853   20898       6   20835   20817   20811   20841      86
   20835   20817  -20811   20841      87   20835   20817  -20811   20841      88
   20835   20817  -20811   20841      89   20823   20817   20811   20841      34
   20823   20817  -20811   20841      35   20823   20817  -20811   20841      36
   20823   20817  -20811   20841      37   20817   20811   20841   20844       3
   20817   20811   20841   20847      11   20817   20811  -20841   20847      12
   20817   20811  -20841   20847      13   20817   20811  -20841   20847       6
   20811   20841   20847   20853       2   20805   20811   20817   20823      38
   20805   20811  -20817   20823      39   20805   20811  -20817   20823      36
   20805   20811  -20817   20823      40   20805   20811   20817   20835      99
   20805   20811  -20817   20835     100   20805   20811  -20817   20835      88
   20805   20811  -20817   20835     101   20805   20811   20841   20844       3
   20805   20811   20841   20847      16   20805   20811  -20841   20847      17
   20805   20811  -20841   20847      18   20805   20811  -20841   20847       6
   20901   20898   20904   20910       2   20898   20904   20910   20916       1
   20898   20904  -20910   20916       4   20898   20904  -20910   20916       5
   20898   20904  -20910   20916       6   20898   20904   20910   20928       7
   20898   20904  -20910   20928       8   20898   20904  -20910   20928       9
   20898   20904  -20910   20928       6   20877   20859   20853   20898     103
   20877   20859  -20853   20898     104   20877   20859  -20853   20898     105
   20877   20859  -20853   20898     106   20865   20859   20853   20898      34
   20865   20859  -20853   20898      35   20865   20859  -20853   20898      36
   20865   20859  -20853   20898      37   20865   20859   20877   20886     107
   20865   20859  -20877   20886     108   20865   20859  -20877   20886     109
   20865   20859  -20877   20886     110   20859   20853   20898   20901       3
   20859   20853   20898   20904      11   20859   20853  -20898   20904      12
   20859   20853  -20898   20904      13   20859   20853  -20898   20904       6
   20853   20859   20877   20886     111   20853   20859  -20877   20886     112
   20853   20859  -20877   20886     109   20853   20859  -20877   20886     113
   20853   20898   20904   20910       2   20847   20853   20859   20865      38
   20847   20853  -20859   20865      39   20847   20853  -20859   20865      36
   20847   20853  -20859   20865      40   20847   20853   20859   20877     114
   20847   20853  -20859   20877     115   20847   20853  -20859   20877     105
   20847   20853  -20859   20877     116   20847   20853   20898   20901       3
   20847   20853   20898   20904      16   20847   20853  -20898   20904      17
   20847   20853  -20898   20904      18   20847   20853  -20898   20904       6
   20931   20928   20934   20940       2   20928   20934   20940   20946       1
   20928   20934  -20940   20946       4   20928   20934  -20940   20946       5
   20928   20934  -20940   20946       6   20928   20934   20940   20994       7
   20928   20934  -20940   20994       8   20928   20934  -20940   20994       9
   20928   20934  -20940   20994       6   20916   20910   20928   20931       3
   20916   20910   20928   20934      11   20916   20910  -20928   20934      12
   20916   20910  -20928   20934      13   20916   20910  -20928   20934       6
   20910   20928   20934   20940       2   20904   20910   20928   20931       3
   20904   20910   20928   20934      16   20904   20910  -20928   20934      17
   20904   20910  -20928   20934      18   20904   20910  -20928   20934       6
   20997   20994   21000   21006       2   20994   21000   21006   21012       1
   20994   21000  -21006   21012       4   20994   21000  -21006   21012       5
   20994   21000  -21006   21012       6   20994   21000   21006   21036       7
   20994   21000  -21006   21036       8   20994   21000  -21006   21036       9
   20994   21000  -21006   21036       6   20955   20946   20940   20994      10
   20955   20964   20973   20982      10   20946   20940   20994   20997       3
   20946   20940   20994   21000      11   20946   20940  -20994   21000      12
   20946   20940  -20994   21000      13   20946   20940  -20994   21000       6
   20946   20955   20964   20973      21   20946   20955  -20964   20973      22
   20946   20955  -20964   20973      23   20940   20946   20955   20964      21
   20940   20946  -20955   20964      22   20940   20946  -20955   20964      23
   20940   20994   21000   21006       2   20934   20940   20946   20955      10
   20934   20940   20994   20997       3   20934   20940   20994   21000      16
   20934   20940  -20994   21000      17   20934   20940  -20994   21000      18
   20934   20940  -20994   21000       6   21039   21036   21042   21048       2
   21036   21042   21048   21054       1   21036   21042  -21048   21054       4
   21036   21042  -21048   21054       5   21036   21042  -21048   21054       6
   21036   21042   21048   21066       7   21036   21042  -21048   21066       8
   21036   21042  -21048   21066       9   21036   21042  -21048   21066       6
   21021   21012   21006   21036     153   21021   21012  -21006   21036     154
   21021   21012  -21006   21036     155   21021   21012  -21006   21036     156
   21012   21006   21036   21039       3   21012   21006   21036   21042      11
   21012   21006  -21036   21042      12   21012   21006  -21036   21042      13
   21012   21006  -21036   21042       6   21006   21012   21021   21024       7
   21006   21012   21021   21027     157   21006   21012  -21021   21027     158
   21006   21012  -21021   21027     159   21006   21012  -21021   21027     160
   21006   21036   21042   21048       2   21000   21006   21012   21021     161
   21000   21006  -21012   21021     162   21000   21006  -21012   21021     155
   21000   21006  -21012   21021     163   21000   21006   21036   21039       3
   21000   21006   21036   21042      16   21000   21006  -21036   21042      17
   21000   21006  -21036   21042      18   21000   21006  -21036   21042       6
   21069   21066   21072   21078       2   21066   21072   21078   21087       7
   21066   21072  -21078   21087       8   21066   21072  -21078   21087       9
   21066   21072  -21078   21087       6   21054   21048   21066   21069       3
   21054   21048   21066   21072      11   21054   21048  -21066   21072      12
   21054   21048  -21066   21072      13   21054   21048  -21066   21072       6
   21048   21066   21072   21078       2   21042   21048   21066   21069       3
   21042   21048   21066   21072      16   21042   21048  -21066   21072      17
   21042   21048  -21066   21072      18   21042   21048  -21066   21072       6
   21090   21087   21093   21099       2   21087   21093   21099   21105       1
   21087   21093  -21099   21105       4   21087   21093  -21099   21105       5
   21087   21093  -21099   21105       6   21087   21093   21099   21135       7
   21087   21093  -21099   21135       8   21087   21093  -21099   21135       9
   21087   21093  -21099   21135       6   21078   21087   21093   21099       2
   21072   21078   21087   21090       3   21072   21078   21087   21093      16
   21072   21078  -21087   21093      17   21072   21078  -21087   21093      18
   21072   21078  -21087   21093       6   21138   21135   21141   21147       2
   21135   21141   21147   21153       1   21135   21141  -21147   21153       4
   21135   21141  -21147   21153       5   21135   21141  -21147   21153       6
   21135   21141   21147   21180       7   21135   21141  -21147   21180       8
   21135   21141  -21147   21180       9   21135   21141  -21147   21180       6
   21123   21105   21099   21135      34   21123   21105  -21099   21135      35
   21123   21105  -21099   21135      36   21123   21105  -21099   21135      37
   21111   21105   21099   21135      34   21111   21105  -21099   21135      35
   21111   21105  -21099   21135      36   21111   21105  -21099   21135      37
   21105   21099   21135   21138       3   21105   21099   21135   21141      11
   21105   21099  -21135   21141      12   21105   21099  -21135   21141      13
   21105   21099  -21135   21141       6   21099   21135   21141   21147       2
   21093   21099   21105   21111      38   21093   21099  -21105   21111      39
   21093   21099  -21105   21111      36   21093   21099  -21105   21111      40
   21093   21099   21105   21123      38   21093   21099  -21105   21123      39
   21093   21099  -21105   21123      36   21093   21099  -21105   21123      40
   21093   21099   21135   21138       3   21093   21099   21135   21141      16
   21093   21099  -21135   21141      17   21093   21099  -21135   21141      18
   21093   21099  -21135   21141       6   21183   21180   21186   21192       2
   21180   21186   21192   21201       7   21180   21186  -21192   21201       8
   21180   21186  -21192   21201       9   21180   21186  -21192   21201       6
   21162   21153   21147   21180      64   21162   21153  -21147   21180      65
   21162   21153  -21147   21180      54   21162   21153  -21147   21180      66
   21153   21147   21180   21183       3   21153   21147   21180   21186      11
   21153   21147  -21180   21186      12   21153   21147  -21180   21186      13
   21153   21147  -21180   21186       6   21153   21162   21171   21174     117
   21153   21162  -21171   21174     118   21153   21162   21171   21177     117
   21153   21162  -21171   21177     118   21147   21153   21162   21171     119
   21147   21153  -21162   21171     120   21147   21153  -21162   21171     121
   21147   21153  -21162   21171     122   21147   21180   21186   21192       2
   21141   21147   21153   21162      75   21141   21147  -21153   21162      76
   21141   21147  -21153   21162      54   21141   21147  -21153   21162      77
   21141   21147   21180   21183       3   21141   21147   21180   21186      16
   21141   21147  -21180   21186      17   21141   21147  -21180   21186      18
   21141   21147  -21180   21186       6   21204   21201   21207   21213       2
   21201   21207   21213   21219       1   21201   21207  -21213   21219       4
   21201   21207  -21213   21219       5   21201   21207  -21213   21219       6
   21201   21207   21213   21234       7   21201   21207  -21213   21234       8
   21201   21207  -21213   21234       9   21201   21207  -21213   21234       6
   21192   21201   21207   21213       2   21186   21192   21201   21204       3
   21186   21192   21201   21207      16   21186   21192  -21201   21207      17
   21186   21192  -21201   21207      18   21186   21192  -21201   21207       6
   21237   21234   21240   21246       2   21234   21240   21246   21252       1
   21234   21240  -21246   21252       4   21234   21240  -21246   21252       5
   21234   21240  -21246   21252       6   21234   21240   21246   21291       7
   21234   21240  -21246   21291       8   21234   21240  -21246   21291       9
   21234   21240  -21246   21291       6   21228   21219   21213   21234     123
   21228   21219  -21213   21234     124   21228   21219  -21213   21234     125
   21228   21219  -21213   21234     126   21219   21213   21234   21237       3
   21219   21213   21234   21240      11   21219   21213  -21234   21240      12
   21219   21213  -21234   21240      13   21219   21213  -21234   21240       6
   21213   21234   21240   21246       2   21207   21213   21219   21228     131
   21207   21213  -21219   21228     132   21207   21213  -21219   21228     125
   21207   21213  -21219   21228     133   21207   21213   21234   21237       3
   21207   21213   21234   21240      16   21207   21213  -21234   21240      17
   21207   21213  -21234   21240      18   21207   21213  -21234   21240       6
   21294   21291   21297   21303       2   21291   21297   21303   21309       1
   21291   21297  -21303   21309       4   21291   21297  -21303   21309       5
   21291   21297  -21303   21309       6   21291   21297   21303   21348       7
   21291   21297  -21303   21348       8   21291   21297  -21303   21348       9
   21291   21297  -21303   21348       6   21261   21252   21246   21291      52
   21261   21252  -21246   21291      53   21261   21252  -21246   21291      54
   21261   21252  -21246   21291      55   21252   21246   21291   21294       3
   21252   21246   21291   21297      11   21252   21246  -21291   21297      12
   21252   21246  -21291   21297      13   21252   21246  -21291   21297       6
   21246   21252   21261   21267      56   21246   21252  -21261   21267      57
   21246   21252  -21261   21267      58   21246   21252  -21261   21267      59
   21246   21252   21261   21279      56   21246   21252  -21261   21279      57
   21246   21252  -21261   21279      58   21246   21252  -21261   21279      59
   21246   21291   21297   21303       2   21240   21246   21252   21261      60
   21240   21246  -21252   21261      61   21240   21246  -21252   21261      54
   21240   21246  -21252   21261      62   21240   21246   21291   21294       3
   21240   21246   21291   21297      16   21240   21246  -21291   21297      17
   21240   21246  -21291   21297      18   21240   21246  -21291   21297       6
   21351   21348   21354   21360       2   21348   21354   21360   21366       1
   21348   21354  -21360   21366       4   21348   21354  -21360   21366       5
   21348   21354  -21360   21366       6   21348   21354   21360   21396       7
   21348   21354  -21360   21396       8   21348   21354  -21360   21396       9
   21348   21354  -21360   21396       6   21327   21309   21303   21348     103
   21327   21309  -21303   21348     104   21327   21309  -21303   21348     105
   21327   21309  -21303   21348     106   21315   21309   21303   21348      34
   21315   21309  -21303   21348      35   21315   21309  -21303   21348      36
   21315   21309  -21303   21348      37   21315   21309   21327   21336     107
   21315   21309  -21327   21336     108   21315   21309  -21327   21336     109
   21315   21309  -21327   21336     110   21309   21303   21348   21351       3
   21309   21303   21348   21354      11   21309   21303  -21348   21354      12
   21309   21303  -21348   21354      13   21309   21303  -21348   21354       6
   21303   21309   21327   21336     111   21303   21309  -21327   21336     112
   21303   21309  -21327   21336     109   21303   21309  -21327   21336     113
   21303   21348   21354   21360       2   21297   21303   21309   21315      38
   21297   21303  -21309   21315      39   21297   21303  -21309   21315      36
   21297   21303  -21309   21315      40   21297   21303   21309   21327     114
   21297   21303  -21309   21327     115   21297   21303  -21309   21327     105
   21297   21303  -21309   21327     116   21297   21303   21348   21351       3
   21297   21303   21348   21354      16   21297   21303  -21348   21354      17
   21297   21303  -21348   21354      18   21297   21303  -21348   21354       6
   21399   21396   21402   21408       2   21396   21402   21408   21414       1
   21396   21402  -21408   21414       4   21396   21402  -21408   21414       5
   21396   21402  -21408   21414       6   21396   21402   21408   21441       7
   21396   21402  -21408   21441       8   21396   21402  -21408   21441       9
   21396   21402  -21408   21441       6   21384   21366   21360   21396      34
   21384   21366  -21360   21396      35   21384   21366  -21360   21396      36
   21384   21366  -21360   21396      37   21372   21366   21360   21396      34
   21372   21366  -21360   21396      35   21372   21366  -21360   21396      36
   21372   21366  -21360   21396      37   21366   21360   21396   21399       3
   21366   21360   21396   21402      11   21366   21360  -21396   21402      12
   21366   21360  -21396   21402      13   21366   21360  -21396   21402       6
   21360   21396   21402   21408       2   21354   21360   21366   21372      38
   21354   21360  -21366   21372      39   21354   21360  -21366   21372      36
   21354   21360  -21366   21372      40   21354   21360   21366   21384      38
   21354   21360  -21366   21384      39   21354   21360  -21366   21384      36
   21354   21360  -21366   21384      40   21354   21360   21396   21399       3
   21354   21360   21396   21402      16   21354   21360  -21396   21402      17
   21354   21360  -21396   21402      18   21354   21360  -21396   21402       6
   21444   21441   21447   21453       2   21441   21447   21453   21459       1
   21441   21447  -21453   21459       4   21441   21447  -21453   21459       5
   21441   21447  -21453   21459       6   21441   21447   21453   21507       7
   21441   21447  -21453   21507       8   21441   21447  -21453   21507       9
   21441   21447  -21453   21507       6   21423   21414   21408   21441      64
   21423   21414  -21408   21441      65   21423   21414  -21408   21441      54
   21423   21414  -21408   21441      66   21414   21408   21441   21444       3
   21414   21408   21441   21447      11   21414   21408  -21441   21447      12
   21414   21408  -21441   21447      13   21414   21408  -21441   21447       6
   21414   21423   21432   21435     117   21414   21423  -21432   21435     118
   21414   21423   21432   21438     117   21414   21423  -21432   21438     118
   21408   21414   21423   21432     119   21408   21414  -21423   21432     120
   21408   21414  -21423   21432     121   21408   21414  -21423   21432     122
   21408   21441   21447   21453       2   21402   21408   21414   21423      75
   21402   21408  -21414   21423      76   21402   21408  -21414   21423      54
   21402   21408  -21414   21423      77   21402   21408   21441   21444       3
   21402   21408   21441   21447      16   21402   21408  -21441   21447      17
   21402   21408  -21441   21447      18   21402   21408  -21441   21447       6
   21510   21507   21513   21519       2   21507   21513   21519   21525       1
   21507   21513  -21519   21525       4   21507   21513  -21519   21525       5
   21507   21513  -21519   21525       6   21507   21513   21519   21564       7
   21507   21513  -21519   21564       8   21507   21513  -21519   21564       9
   21507   21513  -21519   21564       6   21468   21459   21453   21507      10
   21468   21477   21486   21495      10   21459   21453   21507   21510       3
   21459   21453   21507   21513      11   21459   21453  -21507   21513      12
   21459   21453  -21507   21513      13   21459   21453  -21507   21513       6
   21459   21468   21477   21486      21   21459   21468  -21477   21486      22
   21459   21468  -21477   21486      23   21453   21459   21468   21477      21
   21453   21459  -21468   21477      22   21453   21459  -21468   21477      23
   21453   21507   21513   21519       2   21447   21453   21459   21468      10
   21447   21453   21507   21510       3   21447   21453   21507   21513      16
   21447   21453  -21507   21513      17   21447   21453  -21507   21513      18
   21447   21453  -21507   21513       6   21567   21564   21570   21576       2
   21564   21570   21576   21582       1   21564   21570  -21576   21582       4
   21564   21570  -21576   21582       5   21564   21570  -21576   21582       6
   21564   21570   21576   21615       7   21564   21570  -21576   21615       8
   21564   21570  -21576   21615       9   21564   21570  -21576   21615       6
   21543   21525   21519   21564     103   21543   21525  -21519   21564     104
   21543   21525  -21519   21564     105   21543   21525  -21519   21564     106
   21531   21525   21519   21564      34   21531   21525  -21519   21564      35
   21531   21525  -21519   21564      36   21531   21525  -21519   21564      37
   21531   21525   21543   21552     107   21531   21525  -21543   21552     108
   21531   21525  -21543   21552     109   21531   21525  -21543   21552     110
   21525   21519   21564   21567       3   21525   21519   21564   21570      11
   21525   21519  -21564   21570      12   21525   21519  -21564   21570      13
   21525   21519  -21564   21570       6   21519   21525   21543   21552     111
   21519   21525  -21543   21552     112   21519   21525  -21543   21552     109
   21519   21525  -21543   21552     113   21519   21564   21570   21576       2
   21513   21519   21525   21531      38   21513   21519  -21525   21531      39
   21513   21519  -21525   21531      36   21513   21519  -21525   21531      40
   21513   21519   21525   21543     114   21513   21519  -21525   21543     115
   21513   21519  -21525   21543     105   21513   21519  -21525   21543     116
   21513   21519   21564   21567       3   21513   21519   21564   21570      16
   21513   21519  -21564   21570      17   21513   21519  -21564   21570      18
   21513   21519  -21564   21570       6   21618   21615   21621   21627       2
   21615   21621   21627   21633       1   21615   21621  -21627   21633       4
   21615   21621  -21627   21633       5   21615   21621  -21627   21633       6
   21615   21621   21627   21666       7   21615   21621  -21627   21666       8
   21615   21621  -21627   21666       9   21615   21621  -21627   21666       6
   21591   21582   21576   21615      64   21591   21582  -21576   21615      65
   21591   21582  -21576   21615      54   21591   21582  -21576   21615      66
   21582   21576   21615   21618       3   21582   21576   21615   21621      11
   21582   21576  -21615   21621      12   21582   21576  -21615   21621      13
   21582   21576  -21615   21621       6   21582   21591   21600   21603      67
   21582   21591  -21600   21603      68   21582   21591  -21600   21603      69
   21582   21591  -21600   21603      70   21576   21582   21591   21600      71
   21576   21582  -21591   21600      72   21576   21582  -21591   21600      73
   21576   21582  -21591   21600      74   21576   21615   21621   21627       2
   21570   21576   21582   21591      75   21570   21576  -21582   21591      76
   21570   21576  -21582   21591      54   21570   21576  -21582   21591      77
   21570   21576   21615   21618       3   21570   21576   21615   21621      16
   21570   21576  -21615   21621      17   21570   21576  -21615   21621      18
   21570   21576  -21615   21621       6   21669   21666   21672   21678       2
   21666   21672   21678   21684       1   21666   21672  -21678   21684       4
   21666   21672  -21678   21684       5   21666   21672  -21678   21684       6
   21666   21672   21678   21699       7   21666   21672  -21678   21699       8
   21666   21672  -21678   21699       9   21666   21672  -21678   21699       6
   21642   21633   21627   21666      64   21642   21633  -21627   21666      65
   21642   21633  -21627   21666      54   21642   21633  -21627   21666      66
   21633   21627   21666   21669       3   21633   21627   21666   21672      11
   21633   21627  -21666   21672      12   21633   21627  -21666   21672      13
   21633   21627  -21666   21672       6   21633   21642   21651   21654       7
   21633   21642   21651   21657      78   21633   21642  -21651   21657      79
   21633   21642  -21651   21657      80   21633   21642  -21651   21657      81
   21627   21633   21642   21651      82   21627   21633  -21642   21651      83
   21627   21633  -21642   21651      84   21627   21633  -21642   21651      85
   21627   21666   21672   21678       2   21621   21627   21633   21642      75
   21621   21627  -21633   21642      76   21621   21627  -21633   21642      54
   21621   21627  -21633   21642      77   21621   21627   21666   21669       3
   21621   21627   21666   21672      16   21621   21627  -21666   21672      17
   21621   21627  -21666   21672      18   21621   21627  -21666   21672       6
   21702   21699   21705   21711       2   21699   21705   21711   21717       1
   21699   21705  -21711   21717       4   21699   21705  -21711   21717       5
   21699   21705  -21711   21717       6   21699   21705   21711   21732       7
   21699   21705  -21711   21732       8   21699   21705  -21711   21732       9
   21699   21705  -21711   21732       6   21693   21684   21678   21699     123
   21693   21684  -21678   21699     124   21693   21684  -21678   21699     125
   21693   21684  -21678   21699     126   21684   21678   21699   21702       3
   21684   21678   21699   21705      11   21684   21678  -21699   21705      12
   21684   21678  -21699   21705      13   21684   21678  -21699   21705       6
   21678   21699   21705   21711       2   21672   21678   21684   21693     131
   21672   21678  -21684   21693     132   21672   21678  -21684   21693     125
   21672   21678  -21684   21693     133   21672   21678   21699   21702       3
   21672   21678   21699   21705      16   21672   21678  -21699   21705      17
   21672   21678  -21699   21705      18   21672   21678  -21699   21705       6
   21735   21732   21738   21744       2   21732   21738   21744   21750       1
   21732   21738  -21744   21750       4   21732   21738  -21744   21750       5
   21732   21738  -21744   21750       6   21732   21738   21744   21765       7
   21732   21738  -21744   21765       8   21732   21738  -21744   21765       9
   21732   21738  -21744   21765       6   21726   21717   21711   21732     123
   21726   21717  -21711   21732     124   21726   21717  -21711   21732     125
   21726   21717  -21711   21732     126   21717   21711   21732   21735       3
   21717   21711   21732   21738      11   21717   21711  -21732   21738      12
   21717   21711  -21732   21738      13   21717   21711  -21732   21738       6
   21711   21732   21738   21744       2   21705   21711   21717   21726     131
   21705   21711  -21717   21726     132   21705   21711  -21717   21726     125
   21705   21711  -21717   21726     133   21705   21711   21732   21735       3
   21705   21711   21732   21738      16   21705   21711  -21732   21738      17
   21705   21711  -21732   21738      18   21705   21711  -21732   21738       6
   21768   21765   21771   21777       2   21765   21771   21777   21783       1
   21765   21771  -21777   21783       4   21765   21771  -21777   21783       5
   21765   21771  -21777   21783       6   21765   21771   21777   21810       7
   21765   21771  -21777   21810       8   21765   21771  -21777   21810       9
   21765   21771  -21777   21810       6   21759   21750   21744   21765     123
   21759   21750  -21744   21765     124   21759   21750  -21744   21765     125
   21759   21750  -21744   21765     126   21750   21744   21765   21768       3
   21750   21744   21765   21771      11   21750   21744  -21765   21771      12
   21750   21744  -21765   21771      13   21750   21744  -21765   21771       6
   21744   21765   21771   21777       2   21738   21744   21750   21759     131
   21738   21744  -21750   21759     132   21738   21744  -21750   21759     125
   21738   21744  -21750   21759     133   21738   21744   21765   21768       3
   21738   21744   21765   21771      16   21738   21744  -21765   21771      17
   21738   21744  -21765   21771      18   21738   21744  -21765   21771       6
   21813   21810   21816   21822       2   21810   21816   21822   21828       1
   21810   21816  -21822   21828       4   21810   21816  -21822   21828       5
   21810   21816  -21822   21828       6   21810   21816   21822   21858       7
   21810   21816  -21822   21858       8   21810   21816  -21822   21858       9
   21810   21816  -21822   21858       6   21792   21783   21777   21810      64
   21792   21783  -21777   21810      65   21792   21783  -21777   21810      54
   21792   21783  -21777   21810      66   21783   21777   21810   21813       3
   21783   21777   21810   21816      11   21783   21777  -21810   21816      12
   21783   21777  -21810   21816      13   21783   21777  -21810   21816       6
   21783   21792   21801   21804     117   21783   21792  -21801   21804     118
   21783   21792   21801   21807     117   21783   21792  -21801   21807     118
   21777   21783   21792   21801     119   21777   21783  -21792   21801     120
   21777   21783  -21792   21801     121   21777   21783  -21792   21801     122
   21777   21810   21816   21822       2   21771   21777   21783   21792      75
   21771   21777  -21783   21792      76   21771   21777  -21783   21792      54
   21771   21777  -21783   21792      77   21771   21777   21810   21813       3
   21771   21777   21810   21816      16   21771   21777  -21810   21816      17
   21771   21777  -21810   21816      18   21771   21777  -21810   21816       6
   21861   21858   21864   21870       2   21858   21864   21870   21879       7
   21858   21864  -21870   21879       8   21858   21864  -21870   21879       9
   21858   21864  -21870   21879       6   21846   21828   21822   21858      34
   21846   21828  -21822   21858      35   21846   21828  -21822   21858      36
   21846   21828  -21822   21858      37   21834   21828   21822   21858      34
   21834   21828  -21822   21858      35   21834   21828  -21822   21858      36
   21834   21828  -21822   21858      37   21828   21822   21858   21861       3
   21828   21822   21858   21864      11   21828   21822  -21858   21864      12
   21828   21822  -21858   21864      13   21828   21822  -21858   21864       6
   21822   21858   21864   21870       2   21816   21822   21828   21834      38
   21816   21822  -21828   21834      39   21816   21822  -21828   21834      36
   21816   21822  -21828   21834      40   21816   21822   21828   21846      38
   21816   21822  -21828   21846      39   21816   21822  -21828   21846      36
   21816   21822  -21828   21846      40   21816   21822   21858   21861       3
   21816   21822   21858   21864      16   21816   21822  -21858   21864      17
   21816   21822  -21858   21864      18   21816   21822  -21858   21864       6
   21882   21879   21885   21891       2   21879   21885   21891   21897       1
   21879   21885  -21891   21897       4   21879   21885  -21891   21897       5
   21879   21885  -21891   21897       6   21879   21885   21891   21942       7
   21879   21885  -21891   21942       8   21879   21885  -21891   21942       9
   21879   21885  -21891   21942       6   21870   21879   21885   21891       2
   21864   21870   21879   21882       3   21864   21870   21879   21885      16
   21864   21870  -21879   21885      17   21864   21870  -21879   21885      18
   21864   21870  -21879   21885       6   21945   21942   21948   21954       2
   21942   21948   21954   21960       1   21942   21948  -21954   21960       4
   21942   21948  -21954   21960       5   21942   21948  -21954   21960       6
   21942   21948   21954   21978       7   21942   21948  -21954   21978       8
   21942   21948  -21954   21978       9   21942   21948  -21954   21978       6
   21924   21921   21930   21936      41   21915   21909   21906   21936      41
   21915   21921  -21930   21936      41   21909   21906   21936   21930      41
   21909   21915   21921   21924      41   21909   21915  -21921   21930      41
   21906   21897   21891   21942      42   21906   21897  -21891   21942      43
   21906   21897  -21891   21942      44   21906   21897  -21891   21942      45
   21906   21909   21915   21921      41   21906   21936  -21930   21921      41
   21897   21891   21942   21945       3   21897   21891   21942   21948      11
   21897   21891  -21942   21948      12   21897   21891  -21942   21948      13
   21897   21891  -21942   21948       6   21897   21906   21909   21915      41
   21897   21906   21936   21930      41   21891   21897   21906   21909       7
   21891   21897  -21906   21909      46   21891   21897  -21906   21909      29
   21891   21897  -21906   21909      47   21891   21897   21906   21936       7
   21891   21897  -21906   21936      46   21891   21897  -21906   21936      29
   21891   21897  -21906   21936      47   21891   21942   21948   21954       2
   21885   21891   21897   21906      48   21885   21891  -21897   21906      49
   21885   21891  -21897   21906      44   21885   21891  -21897   21906      50
   21885   21891   21942   21945       3   21885   21891   21942   21948      16
   21885   21891  -21942   21948      17   21885   21891  -21942   21948      18
   21885   21891  -21942   21948       6   21981   21978   21984   21990       2
   21978   21984   21990   21996       1   21978   21984  -21990   21996       4
   21978   21984  -21990   21996       5   21978   21984  -21990   21996       6
   21978   21984   21990   22008       7   21978   21984  -21990   22008       8
   21978   21984  -21990   22008       9   21978   21984  -21990   22008       6
   21969   21960   21954   21978      24   21969   21960  -21954   21978      25
   21969   21960  -21954   21978      26   21969   21960  -21954   21978      27
   21960   21954   21978   21981       3   21960   21954   21978   21984      11
   21960   21954  -21978   21984      12   21960   21954  -21978   21984      13
   21960   21954  -21978   21984       6   21954   21960   21969   21972       7
   21954   21960  -21969   21972      28   21954   21960  -21969   21972      29
   21954   21960  -21969   21972      30   21954   21960   21969   21975       7
   21954   21960  -21969   21975      28   21954   21960  -21969   21975      29
   21954   21960  -21969   21975      30   21954   21978   21984   21990       2
   21948   21954   21960   21969      31   21948   21954  -21960   21969      32
   21948   21954  -21960   21969      26   21948   21954  -21960   21969      33
   21948   21954   21978   21981       3   21948   21954   21978   21984      16
   21948   21954  -21978   21984      17   21948   21954  -21978   21984      18
   21948   21954  -21978   21984       6   22011   22008   22014   22020       2
   22008   22014   22020   22026       1   22008   22014  -22020   22026       4
   22008   22014  -22020   22026       5   22008   22014  -22020   22026       6
   22008   22014   22020   22059       7   22008   22014  -22020   22059       8
   22008   22014  -22020   22059       9   22008   22014  -22020   22059       6
   21996   21990   22008   22011       3   21996   21990   22008   22014      11
   21996   21990  -22008   22014      12   21996   21990  -22008   22014      13
   21996   21990  -22008   22014       6   21990   22008   22014   22020       2
   21984   21990   22008   22011       3   21984   21990   22008   22014      16
   21984   21990  -22008   22014      17   21984   21990  -22008   22014      18
   21984   21990  -22008   22014       6   22062   22059   22065   22071       2
   22059   22065   22071   22077       1   22059   22065  -22071   22077       4
   22059   22065  -22071   22077       5   22059   22065  -22071   22077       6
   22059   22065   22071   22089       7   22059   22065  -22071   22089       8
   22059   22065  -22071   22089       9   22059   22065  -22071   22089       6
   22035   22026   22020   22059      64   22035   22026  -22020   22059      65
   22035   22026  -22020   22059      54   22035   22026  -22020   22059      66
   22026   22020   22059   22062       3   22026   22020   22059   22065      11
   22026   22020  -22059   22065      12   22026   22020  -22059   22065      13
   22026   22020  -22059   22065       6   22026   22035   22044   22047      67
   22026   22035  -22044   22047      68   22026   22035  -22044   22047      69
   22026   22035  -22044   22047      70   22020   22026   22035   22044      71
   22020   22026  -22035   22044      72   22020   22026  -22035   22044      73
   22020   22026  -22035   22044      74   22020   22059   22065   22071       2
   22014   22020   22026   22035      75   22014   22020  -22026   22035      76
   22014   22020  -22026   22035      54   22014   22020  -22026   22035      77
   22014   22020   22059   22062       3   22014   22020   22059   22065      16
   22014   22020  -22059   22065      17   22014   22020  -22059   22065      18
   22014   22020  -22059   22065       6   22092   22089   22095   22101       2
   22089   22095   22101   22110       7   22089   22095  -22101   22110       8
   22089   22095  -22101   22110       9   22089   22095  -22101   22110       6
   22077   22071   22089   22092       3   22077   22071   22089   22095      11
   22077   22071  -22089   22095      12   22077   22071  -22089   22095      13
   22077   22071  -22089   22095       6   22071   22089   22095   22101       2
   22065   22071   22089   22092       3   22065   22071   22089   22095      16
   22065   22071  -22089   22095      17   22065   22071  -22089   22095      18
   22065   22071  -22089   22095       6   22113   22110   22116   22122       2
   22110   22116   22122   22128       1   22110   22116  -22122   22128       4
   22110   22116  -22122   22128       5   22110   22116  -22122   22128       6
   22110   22116   22122   22146       7   22110   22116  -22122   22146       8
   22110   22116  -22122   22146       9   22110   22116  -22122   22146       6
   22101   22110   22116   22122       2   22095   22101   22110   22113       3
   22095   22101   22110   22116      16   22095   22101  -22110   22116      17
   22095   22101  -22110   22116      18   22095   22101  -22110   22116       6
   22149   22146   22152   22158       2   22146   22152   22158   22164       1
   22146   22152  -22158   22164       4   22146   22152  -22158   22164       5
   22146   22152  -22158   22164       6   22146   22152   22158   22206       7
   22146   22152  -22158   22206       8   22146   22152  -22158   22206       9
   22146   22152  -22158   22206       6   22137   22128   22122   22146      24
   22137   22128  -22122   22146      25   22137   22128  -22122   22146      26
   22137   22128  -22122   22146      27   22128   22122   22146   22149       3
   22128   22122   22146   22152      11   22128   22122  -22146   22152      12
   22128   22122  -22146   22152      13   22128   22122  -22146   22152       6
   22122   22128   22137   22140       7   22122   22128  -22137   22140      28
   22122   22128  -22137   22140      29   22122   22128  -22137   22140      30
   22122   22128   22137   22143       7   22122   22128  -22137   22143      28
   22122   22128  -22137   22143      29   22122   22128  -22137   22143      30
   22122   22146   22152   22158       2   22116   22122   22128   22137      31
   22116   22122  -22128   22137      32   22116   22122  -22128   22137      26
   22116   22122  -22128   22137      33   22116   22122   22146   22149       3
   22116   22122   22146   22152      16   22116   22122  -22146   22152      17
   22116   22122  -22146   22152      18   22116   22122  -22146   22152       6
   22209   22206   22212   22218       2   22206   22212   22218   22224       1
   22206   22212  -22218   22224       4   22206   22212  -22218   22224       5
   22206   22212  -22218   22224       6   22206   22212   22218   22254       7
   22206   22212  -22218   22254       8   22206   22212  -22218   22254       9
   22206   22212  -22218   22254       6   22182   22176   22173   22200      41
   22182   22188  -22194   22200      41   22176   22173   22200   22194      41
   22176   22182  -22188   22194      41   22173   22164   22158   22206      42
   22173   22164  -22158   22206      43   22173   22164  -22158   22206      44
   22173   22164  -22158   22206      45   22173   22176   22182   22188      41
   22173   22200  -22194   22188      41   22164   22158   22206   22209       3
   22164   22158   22206   22212      11   22164   22158  -22206   22212      12
   22164   22158  -22206   22212      13   22164   22158  -22206   22212       6
   22164   22173   22176   22182      41   22164   22173   22200   22194      41
   22158   22164   22173   22176       7   22158   22164  -22173   22176      46
   22158   22164  -22173   22176      29   22158   22164  -22173   22176      47
   22158   22164   22173   22200       7   22158   22164  -22173   22200      46
   22158   22164  -22173   22200      29   22158   22164  -22173   22200      47
   22158   22206   22212   22218       2   22152   22158   22164   22173      48
   22152   22158  -22164   22173      49   22152   22158  -22164   22173      44
   22152   22158  -22164   22173      50   22152   22158   22206   22209       3
   22152   22158   22206   22212      16   22152   22158  -22206   22212      17
   22152   22158  -22206   22212      18   22152   22158  -22206   22212       6
   22257   22254   22260   22266       2   22254   22260   22266   22272       1
   22254   22260  -22266   22272       4   22254   22260  -22266   22272       5
   22254   22260  -22266   22272       6   22254   22260   22266   22296       7
   22254   22260  -22266   22296       8   22254   22260  -22266   22296       9
   22254   22260  -22266   22296       6   22242   22224   22218   22254      34
   22242   22224  -22218   22254      35   22242   22224  -22218   22254      36
   22242   22224  -22218   22254      37   22230   22224   22218   22254      34
   22230   22224  -22218   22254      35   22230   22224  -22218   22254      36
   22230   22224  -22218   22254      37   22224   22218   22254   22257       3
   22224   22218   22254   22260      11   22224   22218  -22254   22260      12
   22224   22218  -22254   22260      13   22224   22218  -22254   22260       6
   22218   22254   22260   22266       2   22212   22218   22224   22230      38
   22212   22218  -22224   22230      39   22212   22218  -22224   22230      36
   22212   22218  -22224   22230      40   22212   22218   22224   22242      38
   22212   22218  -22224   22242      39   22212   22218  -22224   22242      36
   22212   22218  -22224   22242      40   22212   22218   22254   22257       3
   22212   22218   22254   22260      16   22212   22218  -22254   22260      17
   22212   22218  -22254   22260      18   22212   22218  -22254   22260       6
   22299   22296   22302   22308       2   22296   22302   22308   22314       1
   22296   22302  -22308   22314       4   22296   22302  -22308   22314       5
   22296   22302  -22308   22314       6   22296   22302   22308   22347       7
   22296   22302  -22308   22347       8   22296   22302  -22308   22347       9
   22296   22302  -22308   22347       6   22281   22272   22266   22296     153
   22281   22272  -22266   22296     154   22281   22272  -22266   22296     155
   22281   22272  -22266   22296     156   22272   22266   22296   22299       3
   22272   22266   22296   22302      11   22272   22266  -22296   22302      12
   22272   22266  -22296   22302      13   22272   22266  -22296   22302       6
   22266   22272   22281   22284       7   22266   22272   22281   22287     157
   22266   22272  -22281   22287     158   22266   22272  -22281   22287     159
   22266   22272  -22281   22287     160   22266   22296   22302   22308       2
   22260   22266   22272   22281     161   22260   22266  -22272   22281     162
   22260   22266  -22272   22281     155   22260   22266  -22272   22281     163
   22260   22266   22296   22299       3   22260   22266   22296   22302      16
   22260   22266  -22296   22302      17   22260   22266  -22296   22302      18
   22260   22266  -22296   22302       6   22350   22347   22353   22359       2
   22347   22353   22359   22365       1   22347   22353  -22359   22365       4
   22347   22353  -22359   22365       5   22347   22353  -22359   22365       6
   22347   22353   22359   22395       7   22347   22353  -22359   22395       8
   22347   22353  -22359   22395       9   22347   22353  -22359   22395       6
   22323   22314   22308   22347      64   22323   22314  -22308   22347      65
   22323   22314  -22308   22347      54   22323   22314  -22308   22347      66
   22314   22308   22347   22350       3   22314   22308   22347   22353      11
   22314   22308  -22347   22353      12   22314   22308  -22347   22353      13
   22314   22308  -22347   22353       6   22314   22323   22332   22335      67
   22314   22323  -22332   22335      68   22314   22323  -22332   22335      69
   22314   22323  -22332   22335      70   22308   22314   22323   22332      71
   22308   22314  -22323   22332      72   22308   22314  -22323   22332      73
   22308   22314  -22323   22332      74   22308   22347   22353   22359       2
   22302   22308   22314   22323      75   22302   22308  -22314   22323      76
   22302   22308  -22314   22323      54   22302   22308  -22314   22323      77
   22302   22308   22347   22350       3   22302   22308   22347   22353      16
   22302   22308  -22347   22353      17   22302   22308  -22347   22353      18
   22302   22308  -22347   22353       6   22398   22395   22401   22407       2
   22395   22401   22407   22413       1   22395   22401  -22407   22413       4
   22395   22401  -22407   22413       5   22395   22401  -22407   22413       6
   22395   22401   22407   22440       7   22395   22401  -22407   22440       8
   22395   22401  -22407   22440       9   22395   22401  -22407   22440       6
   22383   22365   22359   22395      34   22383   22365  -22359   22395      35
   22383   22365  -22359   22395      36   22383   22365  -22359   22395      37
   22371   22365   22359   22395      34   22371   22365  -22359   22395      35
   22371   22365  -22359   22395      36   22371   22365  -22359   22395      37
   22365   22359   22395   22398       3   22365   22359   22395   22401      11
   22365   22359  -22395   22401      12   22365   22359  -22395   22401      13
   22365   22359  -22395   22401       6   22359   22395   22401   22407       2
   22353   22359   22365   22371      38   22353   22359  -22365   22371      39
   22353   22359  -22365   22371      36   22353   22359  -22365   22371      40
   22353   22359   22365   22383      38   22353   22359  -22365   22383      39
   22353   22359  -22365   22383      36   22353   22359  -22365   22383      40
   22353   22359   22395   22398       3   22353   22359   22395   22401      16
   22353   22359  -22395   22401      17   22353   22359  -22395   22401      18
   22353   22359  -22395   22401       6   22443   22440   22446   22452       2
   22440   22446   22452   22458       1   22440   22446  -22452   22458       4
   22440   22446  -22452   22458       5   22440   22446  -22452   22458       6
   22440   22446   22452   22506       7   22440   22446  -22452   22506       8
   22440   22446  -22452   22506       9   22440   22446  -22452   22506       6
   22422   22413   22407   22440      64   22422   22413  -22407   22440      65
   22422   22413  -22407   22440      54   22422   22413  -22407   22440      66
   22413   22407   22440   22443       3   22413   22407   22440   22446      11
   22413   22407  -22440   22446      12   22413   22407  -22440   22446      13
   22413   22407  -22440   22446       6   22413   22422   22431   22434     117
   22413   22422  -22431   22434     118   22413   22422   22431   22437     117
   22413   22422  -22431   22437     118   22407   22413   22422   22431     119
   22407   22413  -22422   22431     120   22407   22413  -22422   22431     121
   22407   22413  -22422   22431     122   22407   22440   22446   22452       2
   22401   22407   22413   22422      75   22401   22407  -22413   22422      76
   22401   22407  -22413   22422      54   22401   22407  -22413   22422      77
   22401   22407   22440   22443       3   22401   22407   22440   22446      16
   22401   22407  -22440   22446      17   22401   22407  -22440   22446      18
   22401   22407  -22440   22446       6   22509   22506   22512   22518       2
   22506   22512   22518   22527       7   22506   22512  -22518   22527       8
   22506   22512  -22518   22527       9   22506   22512  -22518   22527       6
   22467   22458   22452   22506      10   22467   22476   22485   22494      10
   22458   22452   22506   22509       3   22458   22452   22506   22512      11
   22458   22452  -22506   22512      12   22458   22452  -22506   22512      13
   22458   22452  -22506   22512       6   22458   22467   22476   22485      21
   22458   22467  -22476   22485      22   22458   22467  -22476   22485      23
   22452   22458   22467   22476      21   22452   22458  -22467   22476      22
   22452   22458  -22467   22476      23   22452   22506   22512   22518       2
   22446   22452   22458   22467      10   22446   22452   22506   22509       3
   22446   22452   22506   22512      16   22446   22452  -22506   22512      17
   22446   22452  -22506   22512      18   22446   22452  -22506   22512       6
   22530   22527   22533   22539       2   22527   22533   22539   22545       1
   22527   22533  -22539   22545       4   22527   22533  -22539   22545       5
   22527   22533  -22539   22545       6   22527   22533   22539   22584       7
   22527   22533  -22539   22584       8   22527   22533  -22539   22584       9
   22527   22533  -22539   22584       6   22518   22527   22533   22539       2
   22512   22518   22527   22530       3   22512   22518   22527   22533      16
   22512   22518  -22527   22533      17   22512   22518  -22527   22533      18
   22512   22518  -22527   22533       6   22587   22584   22590   22596       2
   22584   22590   22596   22602       1   22584   22590  -22596   22602       4
   22584   22590  -22596   22602       5   22584   22590  -22596   22602       6
   22584   22590   22596   22641       7   22584   22590  -22596   22641       8
   22584   22590  -22596   22641       9   22584   22590  -22596   22641       6
   22563   22545   22539   22584     103   22563   22545  -22539   22584     104
   22563   22545  -22539   22584     105   22563   22545  -22539   22584     106
   22551   22545   22539   22584      34   22551   22545  -22539   22584      35
   22551   22545  -22539   22584      36   22551   22545  -22539   22584      37
   22551   22545   22563   22572     107   22551   22545  -22563   22572     108
   22551   22545  -22563   22572     109   22551   22545  -22563   22572     110
   22545   22539   22584   22587       3   22545   22539   22584   22590      11
   22545   22539  -22584   22590      12   22545   22539  -22584   22590      13
   22545   22539  -22584   22590       6   22539   22545   22563   22572     111
   22539   22545  -22563   22572     112   22539   22545  -22563   22572     109
   22539   22545  -22563   22572     113   22539   22584   22590   22596       2
   22533   22539   22545   22551      38   22533   22539  -22545   22551      39
   22533   22539  -22545   22551      36   22533   22539  -22545   22551      40
   22533   22539   22545   22563     114   22533   22539  -22545   22563     115
   22533   22539  -22545   22563     105   22533   22539  -22545   22563     116
   22533   22539   22584   22587       3   22533   22539   22584   22590      16
   22533   22539  -22584   22590      17   22533   22539  -22584   22590      18
   22533   22539  -22584   22590       6   22644   22641   22647   22653       2
   22641   22647   22653   22659       1   22641   22647  -22653   22659       4
   22641   22647  -22653   22659       5   22641   22647  -22653   22659       6
   22641   22647   22653   22677       7   22641   22647  -22653   22677       8
   22641   22647  -22653   22677       9   22641   22647  -22653   22677       6
   22620   22602   22596   22641     103   22620   22602  -22596   22641     104
   22620   22602  -22596   22641     105   22620   22602  -22596   22641     106
   22608   22602   22596   22641      34   22608   22602  -22596   22641      35
   22608   22602  -22596   22641      36   22608   22602  -22596   22641      37
   22608   22602   22620   22629     107   22608   22602  -22620   22629     108
   22608   22602  -22620   22629     109   22608   22602  -22620   22629     110
   22602   22596   22641   22644       3   22602   22596   22641   22647      11
   22602   22596  -22641   22647      12   22602   22596  -22641   22647      13
   22602   22596  -22641   22647       6   22596   22602   22620   22629     111
   22596   22602  -22620   22629     112   22596   22602  -22620   22629     109
   22596   22602  -22620   22629     113   22596   22641   22647   22653       2
   22590   22596   22602   22608      38   22590   22596  -22602   22608      39
   22590   22596  -22602   22608      36   22590   22596  -22602   22608      40
   22590   22596   22602   22620     114   22590   22596  -22602   22620     115
   22590   22596  -22602   22620     105   22590   22596  -22602   22620     116
   22590   22596   22641   22644       3   22590   22596   22641   22647      16
   22590   22596  -22641   22647      17   22590   22596  -22641   22647      18
   22590   22596  -22641   22647       6   22680   22677   22683   22686       2
   22680   22677   22683   22713       2   22677   22683   22686   22695       1
   22677   22683  -22686   22695     102   22677   22683  -22686   22695      13
   22677   22683  -22686   22695       6   22677   22683   22713   22704       1
   22677   22683  -22713   22704       4   22677   22683  -22713   22704       5
   22677   22683  -22713   22704       6   22677   22683   22713   22719       7
   22677   22683  -22713   22719       8   22677   22683  -22713   22719       9
   22677   22683  -22713   22719       6   22668   22659   22653   22677      24
   22668   22659  -22653   22677      25   22668   22659  -22653   22677      26
   22668   22659  -22653   22677      27   22659   22653   22677   22680       3
   22659   22653   22677   22683      11   22659   22653  -22677   22683      12
   22659   22653  -22677   22683      13   22659   22653  -22677   22683       6
   22653   22659   22668   22671       7   22653   22659  -22668   22671      28
   22653   22659  -22668   22671      29   22653   22659  -22668   22671      30
   22653   22659   22668   22674       7   22653   22659  -22668   22674      28
   22653   22659  -22668   22674      29   22653   22659  -22668   22674      30
   22653   22677   22683   22686       2   22653   22677   22683   22713       2
   22647   22653   22659   22668      31   22647   22653  -22659   22668      32
   22647   22653  -22659   22668      26   22647   22653  -22659   22668      33
   22647   22653   22677   22680       3   22647   22653   22677   22683      16
   22647   22653  -22677   22683      17   22647   22653  -22677   22683      18
   22647   22653  -22677   22683       6   22722   22719   22725   22731       2
   22719   22725   22731   22737       1   22719   22725  -22731   22737       4
   22719   22725  -22731   22737       5   22719   22725  -22731   22737       6
   22719   22725   22731   22761       7   22719   22725  -22731   22761       8
   22719   22725  -22731   22761       9   22719   22725  -22731   22761       6
   22713   22719   22725   22731       2   22704   22713   22719   22722       3
   22704   22713   22719   22725      11   22704   22713  -22719   22725      12
   22704   22713  -22719   22725      13   22704   22713  -22719   22725       6
   22695   22686  -22683   22713       3   22695   22704   22713   22719      10
   22686   22683  -22713   22704       3   22686   22683   22713   22719       3
   22686   22695  -22704   22713      21   22686   22695  -22704   22713      22
   22686   22695  -22704   22713      23   22683   22686  -22695   22704      10
   22683   22713  -22704   22695      10   22683   22713   22719   22722       3
   22683   22713   22719   22725      16   22683   22713  -22719   22725      17
   22683   22713  -22719   22725      18   22683   22713  -22719   22725       6
   22764   22761   22767   22773       2   22761   22767   22773   22779       1
   22761   22767  -22773   22779       4   22761   22767  -22773   22779       5
   22761   22767  -22773   22779       6   22761   22767   22773   22827       7
   22761   22767  -22773   22827       8   22761   22767  -22773   22827       9
   22761   22767  -22773   22827       6   22755   22737   22731   22761      86
   22755   22737  -22731   22761      87   22755   22737  -22731   22761      88
   22755   22737  -22731   22761      89   22743   22737   22731   22761      34
   22743   22737  -22731   22761      35   22743   22737  -22731   22761      36
   22743   22737  -22731   22761      37   22737   22731   22761   22764       3
   22737   22731   22761   22767      11   22737   22731  -22761   22767      12
   22737   22731  -22761   22767      13   22737   22731  -22761   22767       6
   22731   22761   22767   22773       2   22725   22731   22737   22743      38
   22725   22731  -22737   22743      39   22725   22731  -22737   22743      36
   22725   22731  -22737   22743      40   22725   22731   22737   22755      99
   22725   22731  -22737   22755     100   22725   22731  -22737   22755      88
   22725   22731  -22737   22755     101   22725   22731   22761   22764       3
   22725   22731   22761   22767      16   22725   22731  -22761   22767      17
   22725   22731  -22761   22767      18   22725   22731  -22761   22767       6
   22830   22827   22833   22839       2   22827   22833   22839   22845       1
   22827   22833  -22839   22845       4   22827   22833  -22839   22845       5
   22827   22833  -22839   22845       6   22827   22833   22839   22875       7
   22827   22833  -22839   22875       8   22827   22833  -22839   22875       9
   22827   22833  -22839   22875       6   22788   22779   22773   22827      10
   22788   22797   22806   22815      10   22779   22773   22827   22830       3
   22779   22773   22827   22833      11   22779   22773  -22827   22833      12
   22779   22773  -22827   22833      13   22779   22773  -22827   22833       6
   22779   22788   22797   22806      21   22779   22788  -22797   22806      22
   22779   22788  -22797   22806      23   22773   22779   22788   22797      21
   22773   22779  -22788   22797      22   22773   22779  -22788   22797      23
   22773   22827   22833   22839       2   22767   22773   22779   22788      10
   22767   22773   22827   22830       3   22767   22773   22827   22833      16
   22767   22773  -22827   22833      17   22767   22773  -22827   22833      18
   22767   22773  -22827   22833       6   22878   22875   22881   22887       2
   22875   22881   22887   22893       1   22875   22881  -22887   22893       4
   22875   22881  -22887   22893       5   22875   22881  -22887   22893       6
   22875   22881   22887   22923       7   22875   22881  -22887   22923       8
   22875   22881  -22887   22923       9   22875   22881  -22887   22923       6
   22863   22845   22839   22875      34   22863   22845  -22839   22875      35
   22863   22845  -22839   22875      36   22863   22845  -22839   22875      37
   22851   22845   22839   22875      34   22851   22845  -22839   22875      35
   22851   22845  -22839   22875      36   22851   22845  -22839   22875      37
   22845   22839   22875   22878       3   22845   22839   22875   22881      11
   22845   22839  -22875   22881      12   22845   22839  -22875   22881      13
   22845   22839  -22875   22881       6   22839   22875   22881   22887       2
   22833   22839   22845   22851      38   22833   22839  -22845   22851      39
   22833   22839  -22845   22851      36   22833   22839  -22845   22851      40
   22833   22839   22845   22863      38   22833   22839  -22845   22863      39
   22833   22839  -22845   22863      36   22833   22839  -22845   22863      40
   22833   22839   22875   22878       3   22833   22839   22875   22881      16
   22833   22839  -22875   22881      17   22833   22839  -22875   22881      18
   22833   22839  -22875   22881       6   22926   22923   22929   22935       2
   22923   22929   22935   22941       1   22923   22929  -22935   22941       4
   22923   22929  -22935   22941       5   22923   22929  -22935   22941       6
   22923   22929   22935   22995       7   22923   22929  -22935   22995       8
   22923   22929  -22935   22995       9   22923   22929  -22935   22995       6
   22911   22893   22887   22923      34   22911   22893  -22887   22923      35
   22911   22893  -22887   22923      36   22911   22893  -22887   22923      37
   22899   22893   22887   22923      34   22899   22893  -22887   22923      35
   22899   22893  -22887   22923      36   22899   22893  -22887   22923      37
   22893   22887   22923   22926       3   22893   22887   22923   22929      11
   22893   22887  -22923   22929      12   22893   22887  -22923   22929      13
   22893   22887  -22923   22929       6   22887   22923   22929   22935       2
   22881   22887   22893   22899      38   22881   22887  -22893   22899      39
   22881   22887  -22893   22899      36   22881   22887  -22893   22899      40
   22881   22887   22893   22911      38   22881   22887  -22893   22911      39
   22881   22887  -22893   22911      36   22881   22887  -22893   22911      40
   22881   22887   22923   22926       3   22881   22887   22923   22929      16
   22881   22887  -22923   22929      17   22881   22887  -22923   22929      18
   22881   22887  -22923   22929       6   22998   22995   23001   23007       2
   22995   23001   23007   23013       1   22995   23001  -23007   23013       4
   22995   23001  -23007   23013       5   22995   23001  -23007   23013       6
   22995   23001   23007   23037       7   22995   23001  -23007   23037       8
   22995   23001  -23007   23037       9   22995   23001  -23007   23037       6
   22959   22968   22974   22977      51   22959   22968  -22974   22977       6
   22959   22968   22974   22986      51   22959   22968  -22974   22986       6
   22950   22941   22935   22995      10   22950   22959   22968   22974       7
   22950   22959  -22968   22974      29   22941   22935   22995   22998       3
   22941   22935   22995   23001      11   22941   22935  -22995   23001      12
   22941   22935  -22995   23001      13   22941   22935  -22995   23001       6
   22941   22950   22959   22968      10   22935   22941   22950   22959      21
   22935   22941  -22950   22959      22   22935   22941  -22950   22959      23
   22935   22995   23001   23007       2   22929   22935   22941   22950      10
   22929   22935   22995   22998       3   22929   22935   22995   23001      16
   22929   22935  -22995   23001      17   22929   22935  -22995   23001      18
   22929   22935  -22995   23001       6   23040   23037   23043   23049       2
   23037   23043   23049   23055       1   23037   23043  -23049   23055       4
   23037   23043  -23049   23055       5   23037   23043  -23049   23055       6
   23037   23043   23049   23067       7   23037   23043  -23049   23067       8
   23037   23043  -23049   23067       9   23037   23043  -23049   23067       6
   23031   23013   23007   23037      86   23031   23013  -23007   23037      87
   23031   23013  -23007   23037      88   23031   23013  -23007   23037      89
   23019   23013   23007   23037      34   23019   23013  -23007   23037      35
   23019   23013  -23007   23037      36   23019   23013  -23007   23037      37
   23013   23007   23037   23040       3   23013   23007   23037   23043      11
   23013   23007  -23037   23043      12   23013   23007  -23037   23043      13
   23013   23007  -23037   23043       6   23007   23037   23043   23049       2
   23001   23007   23013   23019      38   23001   23007  -23013   23019      39
   23001   23007  -23013   23019      36   23001   23007  -23013   23019      40
   23001   23007   23013   23031      99   23001   23007  -23013   23031     100
   23001   23007  -23013   23031      88   23001   23007  -23013   23031     101
   23001   23007   23037   23040       3   23001   23007   23037   23043      16
   23001   23007  -23037   23043      17   23001   23007  -23037   23043      18
   23001   23007  -23037   23043       6   23070   23067   23073   23079       2
   23067   23073   23079   23085       1   23067   23073  -23079   23085       4
   23067   23073  -23079   23085       5   23067   23073  -23079   23085       6
   23067   23073   23079   23124       7   23067   23073  -23079   23124       8
   23067   23073  -23079   23124       9   23067   23073  -23079   23124       6
   23055   23049   23067   23070       3   23055   23049   23067   23073      11
   23055   23049  -23067   23073      12   23055   23049  -23067   23073      13
   23055   23049  -23067   23073       6   23049   23067   23073   23079       2
   23043   23049   23067   23070       3   23043   23049   23067   23073      16
   23043   23049  -23067   23073      17   23043   23049  -23067   23073      18
   23043   23049  -23067   23073       6   23127   23124   23130   23136       2
   23124   23130   23136   23142       1   23124   23130  -23136   23142       4
   23124   23130  -23136   23142       5   23124   23130  -23136   23142       6
   23124   23130   23136   23181       7   23124   23130  -23136   23181       8
   23124   23130  -23136   23181       9   23124   23130  -23136   23181       6
   23094   23085   23079   23124      52   23094   23085  -23079   23124      53
   23094   23085  -23079   23124      54   23094   23085  -23079   23124      55
   23085   23079   23124   23127       3   23085   23079   23124   23130      11
   23085   23079  -23124   23130      12   23085   23079  -23124   23130      13
   23085   23079  -23124   23130       6   23079   23085   23094   23100      56
   23079   23085  -23094   23100      57   23079   23085  -23094   23100      58
   23079   23085  -23094   23100      59   23079   23085   23094   23112      56
   23079   23085  -23094   23112      57   23079   23085  -23094   23112      58
   23079   23085  -23094   23112      59   23079   23124   23130   23136       2
   23073   23079   23085   23094      60   23073   23079  -23085   23094      61
   23073   23079  -23085   23094      54   23073   23079  -23085   23094      62
   23073   23079   23124   23127       3   23073   23079   23124   23130      16
   23073   23079  -23124   23130      17   23073   23079  -23124   23130      18
   23073   23079  -23124   23130       6   23184   23181   23187   23193       2
   23181   23187   23193   23199       1   23181   23187  -23193   23199       4
   23181   23187  -23193   23199       5   23181   23187  -23193   23199       6
   23181   23187   23193   23217       7   23181   23187  -23193   23217       8
   23181   23187  -23193   23217       9   23181   23187  -23193   23217       6
   23151   23142   23136   23181      52   23151   23142  -23136   23181      53
   23151   23142  -23136   23181      54   23151   23142  -23136   23181      55
   23142   23136   23181   23184       3   23142   23136   23181   23187      11
   23142   23136  -23181   23187      12   23142   23136  -23181   23187      13
   23142   23136  -23181   23187       6   23136   23142   23151   23157      56
   23136   23142  -23151   23157      57   23136   23142  -23151   23157      58
   23136   23142  -23151   23157      59   23136   23142   23151   23169      56
   23136   23142  -23151   23169      57   23136   23142  -23151   23169      58
   23136   23142  -23151   23169      59   23136   23181   23187   23193       2
   23130   23136   23142   23151      60   23130   23136  -23142   23151      61
   23130   23136  -23142   23151      54   23130   23136  -23142   23151      62
   23130   23136   23181   23184       3   23130   23136   23181   23187      16
   23130   23136  -23181   23187      17   23130   23136  -23181   23187      18
   23130   23136  -23181   23187       6   23220   23217   23223   23229       2
   23217   23223   23229   23235       1   23217   23223  -23229   23235       4
   23217   23223  -23229   23235       5   23217   23223  -23229   23235       6
   23217   23223   23229   23247       7   23217   23223  -23229   23247       8
   23217   23223  -23229   23247       9   23217   23223  -23229   23247       6
   23208   23199   23193   23217      24   23208   23199  -23193   23217      25
   23208   23199  -23193   23217      26   23208   23199  -23193   23217      27
   23199   23193   23217   23220       3   23199   23193   23217   23223      11
   23199   23193  -23217   23223      12   23199   23193  -23217   23223      13
   23199   23193  -23217   23223       6   23193   23199   23208   23211       7
   23193   23199  -23208   23211      28   23193   23199  -23208   23211      29
   23193   23199  -23208   23211      30   23193   23199   23208   23214       7
   23193   23199  -23208   23214      28   23193   23199  -23208   23214      29
   23193   23199  -23208   23214      30   23193   23217   23223   23229       2
   23187   23193   23199   23208      31   23187   23193  -23199   23208      32
   23187   23193  -23199   23208      26   23187   23193  -23199   23208      33
   23187   23193   23217   23220       3   23187   23193   23217   23223      16
   23187   23193  -23217   23223      17   23187   23193  -23217   23223      18
   23187   23193  -23217   23223       6   23250   23247   23253   23259       2
   23247   23253   23259   23265       1   23247   23253  -23259   23265       4
   23247   23253  -23259   23265       5   23247   23253  -23259   23265       6
   23247   23253   23259   23277       7   23247   23253  -23259   23277       8
   23247   23253  -23259   23277       9   23247   23253  -23259   23277       6
   23235   23229   23247   23250       3   23235   23229   23247   23253      11
   23235   23229  -23247   23253      12   23235   23229  -23247   23253      13
   23235   23229  -23247   23253       6   23229   23247   23253   23259       2
   23223   23229   23247   23250       3   23223   23229   23247   23253      16
   23223   23229  -23247   23253      17   23223   23229  -23247   23253      18
   23223   23229  -23247   23253       6   23280   23277   23283   23289       2
   23277   23283   23289   23298       7   23277   23283  -23289   23298       8
   23277   23283  -23289   23298       9   23277   23283  -23289   23298       6
   23265   23259   23277   23280       3   23265   23259   23277   23283      11
   23265   23259  -23277   23283      12   23265   23259  -23277   23283      13
   23265   23259  -23277   23283       6   23259   23277   23283   23289       2
   23253   23259   23277   23280       3   23253   23259   23277   23283      16
   23253   23259  -23277   23283      17   23253   23259  -23277   23283      18
   23253   23259  -23277   23283       6   23301   23298   23304   23310       2
   23298   23304   23310   23316       1   23298   23304  -23310   23316       4
   23298   23304  -23310   23316       5   23298   23304  -23310   23316       6
   23298   23304   23310   23346       7   23298   23304  -23310   23346       8
   23298   23304  -23310   23346       9   23298   23304  -23310   23346       6
   23289   23298   23304   23310       2   23283   23289   23298   23301       3
   23283   23289   23298   23304      16   23283   23289  -23298   23304      17
   23283   23289  -23298   23304      18   23283   23289  -23298   23304       6
   23349   23346   23352   23358       2   23346   23352   23358   23364       1
   23346   23352  -23358   23364       4   23346   23352  -23358   23364       5
   23346   23352  -23358   23364       6   23346   23352   23358   23376       7
   23346   23352  -23358   23376       8   23346   23352  -23358   23376       9
   23346   23352  -23358   23376       6   23334   23316   23310   23346      34
   23334   23316  -23310   23346      35   23334   23316  -23310   23346      36
   23334   23316  -23310   23346      37   23322   23316   23310   23346      34
   23322   23316  -23310   23346      35   23322   23316  -23310   23346      36
   23322   23316  -23310   23346      37   23316   23310   23346   23349       3
   23316   23310   23346   23352      11   23316   23310  -23346   23352      12
   23316   23310  -23346   23352      13   23316   23310  -23346   23352       6
   23310   23346   23352   23358       2   23304   23310   23316   23322      38
   23304   23310  -23316   23322      39   23304   23310  -23316   23322      36
   23304   23310  -23316   23322      40   23304   23310   23316   23334      38
   23304   23310  -23316   23334      39   23304   23310  -23316   23334      36
   23304   23310  -23316   23334      40   23304   23310   23346   23349       3
   23304   23310   23346   23352      16   23304   23310  -23346   23352      17
   23304   23310  -23346   23352      18   23304   23310  -23346   23352       6
   23379   23376   23382   23388       2   23376   23382   23388   23394       1
   23376   23382  -23388   23394       4   23376   23382  -23388   23394       5
   23376   23382  -23388   23394       6   23376   23382   23388   23409       7
   23376   23382  -23388   23409       8   23376   23382  -23388   23409       9
   23376   23382  -23388   23409       6   23364   23358   23376   23379       3
   23364   23358   23376   23382      11   23364   23358  -23376   23382      12
   23364   23358  -23376   23382      13   23364   23358  -23376   23382       6
   23358   23376   23382   23388       2   23352   23358   23376   23379       3
   23352   23358   23376   23382      16   23352   23358  -23376   23382      17
   23352   23358  -23376   23382      18   23352   23358  -23376   23382       6
   23412   23409   23415   23421       2   23409   23415   23421   23427       1
   23409   23415  -23421   23427       4   23409   23415  -23421   23427       5
   23409   23415  -23421   23427       6   23409   23415   23421   23466       7
   23409   23415  -23421   23466       8   23409   23415  -23421   23466       9
   23409   23415  -23421   23466       6   23403   23394   23388   23409     123
   23403   23394  -23388   23409     124   23403   23394  -23388   23409     125
   23403   23394  -23388   23409     126   23394   23388   23409   23412       3
   23394   23388   23409   23415      11   23394   23388  -23409   23415      12
   23394   23388  -23409   23415      13   23394   23388  -23409   23415       6
   23388   23409   23415   23421       2   23382   23388   23394   23403     131
   23382   23388  -23394   23403     132   23382   23388  -23394   23403     125
   23382   23388  -23394   23403     133   23382   23388   23409   23412       3
   23382   23388   23409   23415      16   23382   23388  -23409   23415      17
   23382   23388  -23409   23415      18   23382   23388  -23409   23415       6
   23469   23466   23472   23478       2   23466   23472   23478   23484       1
   23466   23472  -23478   23484       4   23466   23472  -23478   23484       5
   23466   23472  -23478   23484       6   23466   23472   23478   23523       7
   23466   23472  -23478   23523       8   23466   23472  -23478   23523       9
   23466   23472  -23478   23523       6   23436   23427   23421   23466      52
   23436   23427  -23421   23466      53   23436   23427  -23421   23466      54
   23436   23427  -23421   23466      55   23427   23421   23466   23469       3
   23427   23421   23466   23472      11   23427   23421  -23466   23472      12
   23427   23421  -23466   23472      13   23427   23421  -23466   23472       6
   23421   23427   23436   23442      56   23421   23427  -23436   23442      57
   23421   23427  -23436   23442      58   23421   23427  -23436   23442      59
   23421   23427   23436   23454      56   23421   23427  -23436   23454      57
   23421   23427  -23436   23454      58   23421   23427  -23436   23454      59
   23421   23466   23472   23478       2   23415   23421   23427   23436      60
   23415   23421  -23427   23436      61   23415   23421  -23427   23436      54
   23415   23421  -23427   23436      62   23415   23421   23466   23469       3
   23415   23421   23466   23472      16   23415   23421  -23466   23472      17
   23415   23421  -23466   23472      18   23415   23421  -23466   23472       6
   23526   23523   23529   23535       2   23523   23529   23535   23541       1
   23523   23529  -23535   23541       4   23523   23529  -23535   23541       5
   23523   23529  -23535   23541       6   23523   23529   23535   23565       7
   23523   23529  -23535   23565       8   23523   23529  -23535   23565       9
   23523   23529  -23535   23565       6   23493   23484   23478   23523      52
   23493   23484  -23478   23523      53   23493   23484  -23478   23523      54
   23493   23484  -23478   23523      55   23484   23478   23523   23526       3
   23484   23478   23523   23529      11   23484   23478  -23523   23529      12
   23484   23478  -23523   23529      13   23484   23478  -23523   23529       6
   23478   23484   23493   23499      56   23478   23484  -23493   23499      57
   23478   23484  -23493   23499      58   23478   23484  -23493   23499      59
   23478   23484   23493   23511      56   23478   23484  -23493   23511      57
   23478   23484  -23493   23511      58   23478   23484  -23493   23511      59
   23478   23523   23529   23535       2   23472   23478   23484   23493      60
   23472   23478  -23484   23493      61   23472   23478  -23484   23493      54
   23472   23478  -23484   23493      62   23472   23478   23523   23526       3
   23472   23478   23523   23529      16   23472   23478  -23523   23529      17
   23472   23478  -23523   23529      18   23472   23478  -23523   23529       6
   23568   23565   23571   23577       2   23565   23571   23577   23583       1
   23565   23571  -23577   23583       4   23565   23571  -23577   23583       5
   23565   23571  -23577   23583       6   23565   23571   23577   23607       7
   23565   23571  -23577   23607       8   23565   23571  -23577   23607       9
   23565   23571  -23577   23607       6   23559   23541   23535   23565      86
   23559   23541  -23535   23565      87   23559   23541  -23535   23565      88
   23559   23541  -23535   23565      89   23547   23541   23535   23565      34
   23547   23541  -23535   23565      35   23547   23541  -23535   23565      36
   23547   23541  -23535   23565      37   23541   23535   23565   23568       3
   23541   23535   23565   23571      11   23541   23535  -23565   23571      12
   23541   23535  -23565   23571      13   23541   23535  -23565   23571       6
   23535   23565   23571   23577       2   23529   23535   23541   23547      38
   23529   23535  -23541   23547      39   23529   23535  -23541   23547      36
   23529   23535  -23541   23547      40   23529   23535   23541   23559      99
   23529   23535  -23541   23559     100   23529   23535  -23541   23559      88
   23529   23535  -23541   23559     101   23529   23535   23565   23568       3
   23529   23535   23565   23571      16   23529   23535  -23565   23571      17
   23529   23535  -23565   23571      18   23529   23535  -23565   23571       6
   23610   23607   23613   23619       2   23607   23613   23619   23625       1
   23607   23613  -23619   23625       4   23607   23613  -23619   23625       5
   23607   23613  -23619   23625       6   23607   23613   23619   23637       7
   23607   23613  -23619   23637       8   23607   23613  -23619   23637       9
   23607   23613  -23619   23637       6   23601   23583   23577   23607      86
   23601   23583  -23577   23607      87   23601   23583  -23577   23607      88
   23601   23583  -23577   23607      89   23589   23583   23577   23607      34
   23589   23583  -23577   23607      35   23589   23583  -23577   23607      36
   23589   23583  -23577   23607      37   23583   23577   23607   23610       3
   23583   23577   23607   23613      11   23583   23577  -23607   23613      12
   23583   23577  -23607   23613      13   23583   23577  -23607   23613       6
   23577   23607   23613   23619       2   23571   23577   23583   23589      38
   23571   23577  -23583   23589      39   23571   23577  -23583   23589      36
   23571   23577  -23583   23589      40   23571   23577   23583   23601      99
   23571   23577  -23583   23601     100   23571   23577  -23583   23601      88
   23571   23577  -23583   23601     101   23571   23577   23607   23610       3
   23571   23577   23607   23613      16   23571   23577  -23607   23613      17
   23571   23577  -23607   23613      18   23571   23577  -23607   23613       6
   23640   23637   23643   23649       2   23637   23643   23649   23655       1
   23637   23643  -23649   23655       4   23637   23643  -23649   23655       5
   23637   23643  -23649   23655       6   23637   23643   23649   23682       7
   23637   23643  -23649   23682       8   23637   23643  -23649   23682       9
   23637   23643  -23649   23682       6   23625   23619   23637   23640       3
   23625   23619   23637   23643      11   23625   23619  -23637   23643      12
   23625   23619  -23637   23643      13   23625   23619  -23637   23643       6
   23619   23637   23643   23649       2   23613   23619   23637   23640       3
   23613   23619   23637   23643      16   23613   23619  -23637   23643      17
   23613   23619  -23637   23643      18   23613   23619  -23637   23643       6
   23685   23682   23688   23694       2   23682   23688   23694   23700       1
   23682   23688  -23694   23700       4   23682   23688  -23694   23700       5
   23682   23688  -23694   23700       6   23682   23688   23694   23730       7
   23682   23688  -23694   23730       8   23682   23688  -23694   23730       9
   23682   23688  -23694   23730       6   23664   23655   23649   23682      64
   23664   23655  -23649   23682      65   23664   23655  -23649   23682      54
   23664   23655  -23649   23682      66   23655   23649   23682   23685       3
   23655   23649   23682   23688      11   23655   23649  -23682   23688      12
   23655   23649  -23682   23688      13   23655   23649  -23682   23688       6
   23655   23664   23673   23676     117   23655   23664  -23673   23676     118
   23655   23664   23673   23679     117   23655   23664  -23673   23679     118
   23649   23655   23664   23673     119   23649   23655  -23664   23673     120
   23649   23655  -23664   23673     121   23649   23655  -23664   23673     122
   23649   23682   23688   23694       2   23643   23649   23655   23664      75
   23643   23649  -23655   23664      76   23643   23649  -23655   23664      54
   23643   23649  -23655   23664      77   23643   23649   23682   23685       3
   23643   23649   23682   23688      16   23643   23649  -23682   23688      17
   23643   23649  -23682   23688      18   23643   23649  -23682   23688       6
   23733   23730   23736   23742       2   23730   23736   23742   23748       1
   23730   23736  -23742   23748       4   23730   23736  -23742   23748       5
   23730   23736  -23742   23748       6   23730   23736   23742   23778       7
   23730   23736  -23742   23778       8   23730   23736  -23742   23778       9
   23730   23736  -23742   23778       6   23718   23700   23694   23730      34
   23718   23700  -23694   23730      35   23718   23700  -23694   23730      36
   23718   23700  -23694   23730      37   23706   23700   23694   23730      34
   23706   23700  -23694   23730      35   23706   23700  -23694   23730      36
   23706   23700  -23694   23730      37   23700   23694   23730   23733       3
   23700   23694   23730   23736      11   23700   23694  -23730   23736      12
   23700   23694  -23730   23736      13   23700   23694  -23730   23736       6
   23694   23730   23736   23742       2   23688   23694   23700   23706      38
   23688   23694  -23700   23706      39   23688   23694  -23700   23706      36
   23688   23694  -23700   23706      40   23688   23694   23700   23718      38
   23688   23694  -23700   23718      39   23688   23694  -23700   23718      36
   23688   23694  -23700   23718      40   23688   23694   23730   23733       3
   23688   23694   23730   23736      16   23688   23694  -23730   23736      17
   23688   23694  -23730   23736      18   23688   23694  -23730   23736       6
   23781   23778   23784   23790       2   23778   23784   23790   23796       1
   23778   23784  -23790   23796       4   23778   23784  -23790   23796       5
   23778   23784  -23790   23796       6   23778   23784   23790   23826       7
   23778   23784  -23790   23826       8   23778   23784  -23790   23826       9
   23778   23784  -23790   23826       6   23766   23748   23742   23778      34
   23766   23748  -23742   23778      35   23766   23748  -23742   23778      36
   23766   23748  -23742   23778      37   23754   23748   23742   23778      34
   23754   23748  -23742   23778      35   23754   23748  -23742   23778      36
   23754   23748  -23742   23778      37   23748   23742   23778   23781       3
   23748   23742   23778   23784      11   23748   23742  -23778   23784      12
   23748   23742  -23778   23784      13   23748   23742  -23778   23784       6
   23742   23778   23784   23790       2   23736   23742   23748   23754      38
   23736   23742  -23748   23754      39   23736   23742  -23748   23754      36
   23736   23742  -23748   23754      40   23736   23742   23748   23766      38
   23736   23742  -23748   23766      39   23736   23742  -23748   23766      36
   23736   23742  -23748   23766      40   23736   23742   23778   23781       3
   23736   23742   23778   23784      16   23736   23742  -23778   23784      17
   23736   23742  -23778   23784      18   23736   23742  -23778   23784       6
   23829   23826   23832   23838       2   23826   23832   23838   23844       1
   23826   23832  -23838   23844       4   23826   23832  -23838   23844       5
   23826   23832  -23838   23844       6   23826   23832   23838   23868       7
   23826   23832  -23838   23868       8   23826   23832  -23838   23868       9
   23826   23832  -23838   23868       6   23814   23796   23790   23826      34
   23814   23796  -23790   23826      35   23814   23796  -23790   23826      36
   23814   23796  -23790   23826      37   23802   23796   23790   23826      34
   23802   23796  -23790   23826      35   23802   23796  -23790   23826      36
   23802   23796  -23790   23826      37   23796   23790   23826   23829       3
   23796   23790   23826   23832      11   23796   23790  -23826   23832      12
   23796   23790  -23826   23832      13   23796   23790  -23826   23832       6
   23790   23826   23832   23838       2   23784   23790   23796   23802      38
   23784   23790  -23796   23802      39   23784   23790  -23796   23802      36
   23784   23790  -23796   23802      40   23784   23790   23796   23814      38
   23784   23790  -23796   23814      39   23784   23790  -23796   23814      36
   23784   23790  -23796   23814      40   23784   23790   23826   23829       3
   23784   23790   23826   23832      16   23784   23790  -23826   23832      17
   23784   23790  -23826   23832      18   23784   23790  -23826   23832       6
   23871   23868   23874   23880       2   23868   23874   23880   23886       1
   23868   23874  -23880   23886       4   23868   23874  -23880   23886       5
   23868   23874  -23880   23886       6   23868   23874   23880   23913       7
   23868   23874  -23880   23913       8   23868   23874  -23880   23913       9
   23868   23874  -23880   23913       6   23862   23844   23838   23868      86
   23862   23844  -23838   23868      87   23862   23844  -23838   23868      88
   23862   23844  -23838   23868      89   23850   23844   23838   23868      34
   23850   23844  -23838   23868      35   23850   23844  -23838   23868      36
   23850   23844  -23838   23868      37   23844   23838   23868   23871       3
   23844   23838   23868   23874      11   23844   23838  -23868   23874      12
   23844   23838  -23868   23874      13   23844   23838  -23868   23874       6
   23838   23868   23874   23880       2   23832   23838   23844   23850      38
   23832   23838  -23844   23850      39   23832   23838  -23844   23850      36
   23832   23838  -23844   23850      40   23832   23838   23844   23862      99
   23832   23838  -23844   23862     100   23832   23838  -23844   23862      88
   23832   23838  -23844   23862     101   23832   23838   23868   23871       3
   23832   23838   23868   23874      16   23832   23838  -23868   23874      17
   23832   23838  -23868   23874      18   23832   23838  -23868   23874       6
   23916   23913   23919   23925       2   23913   23919   23925   23931       1
   23913   23919  -23925   23931       4   23913   23919  -23925   23931       5
   23913   23919  -23925   23931       6   23913   23919   23925   23970       7
   23913   23919  -23925   23970       8   23913   23919  -23925   23970       9
   23913   23919  -23925   23970       6   23895   23886   23880   23913      64
   23895   23886  -23880   23913      65   23895   23886  -23880   23913      54
   23895   23886  -23880   23913      66   23886   23880   23913   23916       3
   23886   23880   23913   23919      11   23886   23880  -23913   23919      12
   23886   23880  -23913   23919      13   23886   23880  -23913   23919       6
   23886   23895   23904   23907     117   23886   23895  -23904   23907     118
   23886   23895   23904   23910     117   23886   23895  -23904   23910     118
   23880   23886   23895   23904     119   23880   23886  -23895   23904     120
   23880   23886  -23895   23904     121   23880   23886  -23895   23904     122
   23880   23913   23919   23925       2   23874   23880   23886   23895      75
   23874   23880  -23886   23895      76   23874   23880  -23886   23895      54
   23874   23880  -23886   23895      77   23874   23880   23913   23916       3
   23874   23880   23913   23919      16   23874   23880  -23913   23919      17
   23874   23880  -23913   23919      18   23874   23880  -23913   23919       6
   23973   23970   23976   23979       2   23973   23970   23976   24006       2
   23970   23976   23979   23988       1   23970   23976  -23979   23988     102
   23970   23976  -23979   23988      13   23970   23976  -23979   23988       6
   23970   23976   24006   23997       1   23970   23976  -24006   23997       4
   23970   23976  -24006   23997       5   23970   23976  -24006   23997       6
   23970   23976   24006   24012       7   23970   23976  -24006   24012       8
   23970   23976  -24006   24012       9   23970   23976  -24006   24012       6
   23949   23931   23925   23970     103   23949   23931  -23925   23970     104
   23949   23931  -23925   23970     105   23949   23931  -23925   23970     106
   23937   23931   23925   23970      34   23937   23931  -23925   23970      35
   23937   23931  -23925   23970      36   23937   23931  -23925   23970      37
   23937   23931   23949   23958     107   23937   23931  -23949   23958     108
   23937   23931  -23949   23958     109   23937   23931  -23949   23958     110
   23931   23925   23970   23973       3   23931   23925   23970   23976      11
   23931   23925  -23970   23976      12   23931   23925  -23970   23976      13
   23931   23925  -23970   23976       6   23925   23931   23949   23958     111
   23925   23931  -23949   23958     112   23925   23931  -23949   23958     109
   23925   23931  -23949   23958     113   23925   23970   23976   23979       2
   23925   23970   23976   24006       2   23919   23925   23931   23937      38
   23919   23925  -23931   23937      39   23919   23925  -23931   23937      36
   23919   23925  -23931   23937      40   23919   23925   23931   23949     114
   23919   23925  -23931   23949     115   23919   23925  -23931   23949     105
   23919   23925  -23931   23949     116   23919   23925   23970   23973       3
   23919   23925   23970   23976      16   23919   23925  -23970   23976      17
   23919   23925  -23970   23976      18   23919   23925  -23970   23976       6
   24015   24012   24018   24024       2   24012   24018   24024   24030       1
   24012   24018  -24024   24030       4   24012   24018  -24024   24030       5
   24012   24018  -24024   24030       6   24012   24018   24024   24078       7
   24012   24018  -24024   24078       8   24012   24018  -24024   24078       9
   24012   24018  -24024   24078       6   24006   24012   24018   24024       2
   23997   24006   24012   24015       3   23997   24006   24012   24018      11
   23997   24006  -24012   24018      12   23997   24006  -24012   24018      13
   23997   24006  -24012   24018       6   23988   23979  -23976   24006       3
   23988   23997   24006   24012      10   23979   23976  -24006   23997       3
   23979   23976   24006   24012       3   23979   23988  -23997   24006      21
   23979   23988  -23997   24006      22   23979   23988  -23997   24006      23
   23976   23979  -23988   23997      10   23976   24006  -23997   23988      10
   23976   24006   24012   24015       3   23976   24006   24012   24018      16
   23976   24006  -24012   24018      17   23976   24006  -24012   24018      18
   23976   24006  -24012   24018       6   24039   24030   24024   24078      10
   24039   24048   24057   24066      10   24030   24024   24078   24081       3
   24030   24024   24078   24084       3   24030   24039   24048   24057      21
   24030   24039  -24048   24057      22   24030   24039  -24048   24057      23
   24024   24030   24039   24048      21   24024   24030  -24039   24048      22
   24024   24030  -24039   24048      23   24018   24024   24030   24039      10
   24018   24024   24078   24081       3   24018   24024   24078   24084       3
   24120   24117   24123   24129       2   24117   24123   24129   24135       1
   24117   24123  -24129   24135       4   24117   24123  -24129   24135       5
   24117   24123  -24129   24135       6   24117   24123   24129   24147       7
   24117   24123  -24129   24147       8   24117   24123  -24129   24147       9
   24117   24123  -24129   24147       6   24105   24099   24117   24120       3
   24105   24099   24117   24123      11   24105   24099  -24117   24123      12
   24105   24099  -24117   24123      13   24105   24099  -24117   24123       6
   24099   24117   24123   24129       2   24087   24099   24117   24120       3
   24087   24099   24117   24123       3   24150   24147   24153   24159       2
   24147   24153   24159   24165       1   24147   24153  -24159   24165       4
   24147   24153  -24159   24165       5   24147   24153  -24159   24165       6
   24147   24153   24159   24213       7   24147   24153  -24159   24213       8
   24147   24153  -24159   24213       9   24147   24153  -24159   24213       6
   24135   24129   24147   24150       3   24135   24129   24147   24153      11
   24135   24129  -24147   24153      12   24135   24129  -24147   24153      13
   24135   24129  -24147   24153       6   24129   24147   24153   24159       2
   24123   24129   24147   24150       3   24123   24129   24147   24153      16
   24123   24129  -24147   24153      17   24123   24129  -24147   24153      18
   24123   24129  -24147   24153       6   24216   24213   24219   24225       2
   24213   24219   24225   24231       1   24213   24219  -24225   24231       4
   24213   24219  -24225   24231       5   24213   24219  -24225   24231       6
   24213   24219   24225   24249       7   24213   24219  -24225   24249       8
   24213   24219  -24225   24249       9   24213   24219  -24225   24249       6
   24174   24165   24159   24213      10   24174   24183   24192   24201      10
   24165   24159   24213   24216       3   24165   24159   24213   24219      11
   24165   24159  -24213   24219      12   24165   24159  -24213   24219      13
   24165   24159  -24213   24219       6   24165   24174   24183   24192      21
   24165   24174  -24183   24192      22   24165   24174  -24183   24192      23
   24159   24165   24174   24183      21   24159   24165  -24174   24183      22
   24159   24165  -24174   24183      23   24159   24213   24219   24225       2
   24153   24159   24165   24174      10   24153   24159   24213   24216       3
   24153   24159   24213   24219      16   24153   24159  -24213   24219      17
   24153   24159  -24213   24219      18   24153   24159  -24213   24219       6
   24252   24249   24255   24261       2   24249   24255   24261   24267       1
   24249   24255  -24261   24267       4   24249   24255  -24261   24267       5
   24249   24255  -24261   24267       6   24249   24255   24261   24297       7
   24249   24255  -24261   24297       8   24249   24255  -24261   24297       9
   24249   24255  -24261   24297       6   24240   24231   24225   24249      24
   24240   24231  -24225   24249      25   24240   24231  -24225   24249      26
   24240   24231  -24225   24249      27   24231   24225   24249   24252       3
   24231   24225   24249   24255      11   24231   24225  -24249   24255      12
   24231   24225  -24249   24255      13   24231   24225  -24249   24255       6
   24225   24231   24240   24243       7   24225   24231  -24240   24243      28
   24225   24231  -24240   24243      29   24225   24231  -24240   24243      30
   24225   24231   24240   24246       7   24225   24231  -24240   24246      28
   24225   24231  -24240   24246      29   24225   24231  -24240   24246      30
   24225   24249   24255   24261       2   24219   24225   24231   24240      31
   24219   24225  -24231   24240      32   24219   24225  -24231   24240      26
   24219   24225  -24231   24240      33   24219   24225   24249   24252       3
   24219   24225   24249   24255      16   24219   24225  -24249   24255      17
   24219   24225  -24249   24255      18   24219   24225  -24249   24255       6
   24300   24297   24303   24309       2   24297   24303   24309   24315       1
   24297   24303  -24309   24315       4   24297   24303  -24309   24315       5
   24297   24303  -24309   24315       6   24297   24303   24309   24363       7
   24297   24303  -24309   24363       8   24297   24303  -24309   24363       9
   24297   24303  -24309   24363       6   24285   24267   24261   24297      34
   24285   24267  -24261   24297      35   24285   24267  -24261   24297      36
   24285   24267  -24261   24297      37   24273   24267   24261   24297      34
   24273   24267  -24261   24297      35   24273   24267  -24261   24297      36
   24273   24267  -24261   24297      37   24267   24261   24297   24300       3
   24267   24261   24297   24303      11   24267   24261  -24297   24303      12
   24267   24261  -24297   24303      13   24267   24261  -24297   24303       6
   24261   24297   24303   24309       2   24255   24261   24267   24273      38
   24255   24261  -24267   24273      39   24255   24261  -24267   24273      36
   24255   24261  -24267   24273      40   24255   24261   24267   24285      38
   24255   24261  -24267   24285      39   24255   24261  -24267   24285      36
   24255   24261  -24267   24285      40   24255   24261   24297   24300       3
   24255   24261   24297   24303      16   24255   24261  -24297   24303      17
   24255   24261  -24297   24303      18   24255   24261  -24297   24303       6
   24366   24363   24369   24375       2   24363   24369   24375   24381       1
   24363   24369  -24375   24381       4   24363   24369  -24375   24381       5
   24363   24369  -24375   24381       6   24363   24369   24375   24423       7
   24363   24369  -24375   24423       8   24363   24369  -24375   24423       9
   24363   24369  -24375   24423       6   24324   24315   24309   24363      10
   24324   24333   24342   24351      10   24315   24309   24363   24366       3
   24315   24309   24363   24369      11   24315   24309  -24363   24369      12
   24315   24309  -24363   24369      13   24315   24309  -24363   24369       6
   24315   24324   24333   24342      21   24315   24324  -24333   24342      22
   24315   24324  -24333   24342      23   24309   24315   24324   24333      21
   24309   24315  -24324   24333      22   24309   24315  -24324   24333      23
   24309   24363   24369   24375       2   24303   24309   24315   24324      10
   24303   24309   24363   24366       3   24303   24309   24363   24369      16
   24303   24309  -24363   24369      17   24303   24309  -24363   24369      18
   24303   24309  -24363   24369       6   24426   24423   24429   24435       2
   24423   24429   24435   24444       7   24423   24429  -24435   24444       8
   24423   24429  -24435   24444       9   24423   24429  -24435   24444       6
   24399   24393   24390   24417      41   24399   24405  -24411   24417      41
   24393   24390   24417   24411      41   24393   24399  -24405   24411      41
   24390   24381   24375   24423      42   24390   24381  -24375   24423      43
   24390   24381  -24375   24423      44   24390   24381  -24375   24423      45
   24390   24393   24399   24405      41   24390   24417  -24411   24405      41
   24381   24375   24423   24426       3   24381   24375   24423   24429      11
   24381   24375  -24423   24429      12   24381   24375  -24423   24429      13
   24381   24375  -24423   24429       6   24381   24390   24393   24399      41
   24381   24390   24417   24411      41   24375   24381   24390   24393       7
   24375   24381  -24390   24393      46   24375   24381  -24390   24393      29
   24375   24381  -24390   24393      47   24375   24381   24390   24417       7
   24375   24381  -24390   24417      46   24375   24381  -24390   24417      29
   24375   24381  -24390   24417      47   24375   24423   24429   24435       2
   24369   24375   24381   24390      48   24369   24375  -24381   24390      49
   24369   24375  -24381   24390      44   24369   24375  -24381   24390      50
   24369   24375   24423   24426       3   24369   24375   24423   24429      16
   24369   24375  -24423   24429      17   24369   24375  -24423   24429      18
   24369   24375  -24423   24429       6   24447   24444   24450   24456       2
   24444   24450   24456   24462       1   24444   24450  -24456   24462       4
   24444   24450  -24456   24462       5   24444   24450  -24456   24462       6
   24444   24450   24456   24474       7   24444   24450  -24456   24474       8
   24444   24450  -24456   24474       9   24444   24450  -24456   24474       6
   24435   24444   24450   24456       2   24429   24435   24444   24447       3
   24429   24435   24444   24450      16   24429   24435  -24444   24450      17
   24429   24435  -24444   24450      18   24429   24435  -24444   24450       6
   24477   24474   24480   24486       2   24474   24480   24486   24492       1
   24474   24480  -24486   24492       4   24474   24480  -24486   24492       5
   24474   24480  -24486   24492       6   24474   24480   24486   24510       7
   24474   24480  -24486   24510       8   24474   24480  -24486   24510       9
   24474   24480  -24486   24510       6   24462   24456   24474   24477       3
   24462   24456   24474   24480      11   24462   24456  -24474   24480      12
   24462   24456  -24474   24480      13   24462   24456  -24474   24480       6
   24456   24474   24480   24486       2   24450   24456   24474   24477       3
   24450   24456   24474   24480      16   24450   24456  -24474   24480      17
   24450   24456  -24474   24480      18   24450   24456  -24474   24480       6
   24513   24510   24516   24522       2   24510   24516   24522   24528       1
   24510   24516  -24522   24528       4   24510   24516  -24522   24528       5
   24510   24516  -24522   24528       6   24510   24516   24522   24540       7
   24510   24516  -24522   24540       8   24510   24516  -24522   24540       9
   24510   24516  -24522   24540       6   24501   24492   24486   24510      24
   24501   24492  -24486   24510      25   24501   24492  -24486   24510      26
   24501   24492  -24486   24510      27   24492   24486   24510   24513       3
   24492   24486   24510   24516      11   24492   24486  -24510   24516      12
   24492   24486  -24510   24516      13   24492   24486  -24510   24516       6
   24486   24492   24501   24504       7   24486   24492  -24501   24504      28
   24486   24492  -24501   24504      29   24486   24492  -24501   24504      30
   24486   24492   24501   24507       7   24486   24492  -24501   24507      28
   24486   24492  -24501   24507      29   24486   24492  -24501   24507      30
   24486   24510   24516   24522       2   24480   24486   24492   24501      31
   24480   24486  -24492   24501      32   24480   24486  -24492   24501      26
   24480   24486  -24492   24501      33   24480   24486   24510   24513       3
   24480   24486   24510   24516      16   24480   24486  -24510   24516      17
   24480   24486  -24510   24516      18   24480   24486  -24510   24516       6
   24543   24540   24546   24552       2   24540   24546   24552   24558       1
   24540   24546  -24552   24558       4   24540   24546  -24552   24558       5
   24540   24546  -24552   24558       6   24540   24546   24552   24612       7
   24540   24546  -24552   24612       8   24540   24546  -24552   24612       9
   24540   24546  -24552   24612       6   24528   24522   24540   24543       3
   24528   24522   24540   24546      11   24528   24522  -24540   24546      12
   24528   24522  -24540   24546      13   24528   24522  -24540   24546       6
   24522   24540   24546   24552       2   24516   24522   24540   24543       3
   24516   24522   24540   24546      16   24516   24522  -24540   24546      17
   24516   24522  -24540   24546      18   24516   24522  -24540   24546       6
   24615   24612   24618   24624       2   24612   24618   24624   24630       1
   24612   24618  -24624   24630       4   24612   24618  -24624   24630       5
   24612   24618  -24624   24630       6   24612   24618   24624   24642       7
   24612   24618  -24624   24642       8   24612   24618  -24624   24642       9
   24612   24618  -24624   24642       6   24576   24585   24591   24594      51
   24576   24585  -24591   24594       6   24576   24585   24591   24603      51
   24576   24585  -24591   24603       6   24567   24558   24552   24612      10
   24567   24576   24585   24591       7   24567   24576  -24585   24591      29
   24558   24552   24612   24615       3   24558   24552   24612   24618      11
   24558   24552  -24612   24618      12   24558   24552  -24612   24618      13
   24558   24552  -24612   24618       6   24558   24567   24576   24585      10
   24552   24558   24567   24576      21   24552   24558  -24567   24576      22
   24552   24558  -24567   24576      23   24552   24612   24618   24624       2
   24546   24552   24558   24567      10   24546   24552   24612   24615       3
   24546   24552   24612   24618      16   24546   24552  -24612   24618      17
   24546   24552  -24612   24618      18   24546   24552  -24612   24618       6
   24645   24642   24648   24654       2   24642   24648   24654   24660       1
   24642   24648  -24654   24660       4   24642   24648  -24654   24660       5
   24642   24648  -24654   24660       6   24642   24648   24654   24699       7
   24642   24648  -24654   24699       8   24642   24648  -24654   24699       9
   24642   24648  -24654   24699       6   24630   24624   24642   24645       3
   24630   24624   24642   24648      11   24630   24624  -24642   24648      12
   24630   24624  -24642   24648      13   24630   24624  -24642   24648       6
   24624   24642   24648   24654       2   24618   24624   24642   24645       3
   24618   24624   24642   24648      16   24618   24624  -24642   24648      17
   24618   24624  -24642   24648      18   24618   24624  -24642   24648       6
   24702   24699   24705   24711       2   24699   24705   24711   24717       1
   24699   24705  -24711   24717       4   24699   24705  -24711   24717       5
   24699   24705  -24711   24717       6   24699   24705   24711   24750       7
   24699   24705  -24711   24750       8   24699   24705  -24711   24750       9
   24699   24705  -24711   24750       6   24669   24660   24654   24699      52
   24669   24660  -24654   24699      53   24669   24660  -24654   24699      54
   24669   24660  -24654   24699      55   24660   24654   24699   24702       3
   24660   24654   24699   24705      11   24660   24654  -24699   24705      12
   24660   24654  -24699   24705      13   24660   24654  -24699   24705       6
   24654   24660   24669   24675      56   24654   24660  -24669   24675      57
   24654   24660  -24669   24675      58   24654   24660  -24669   24675      59
   24654   24660   24669   24687      56   24654   24660  -24669   24687      57
   24654   24660  -24669   24687      58   24654   24660  -24669   24687      59
   24654   24699   24705   24711       2   24648   24654   24660   24669      60
   24648   24654  -24660   24669      61   24648   24654  -24660   24669      54
   24648   24654  -24660   24669      62   24648   24654   24699   24702       3
   24648   24654   24699   24705      16   24648   24654  -24699   24705      17
   24648   24654  -24699   24705      18   24648   24654  -24699   24705       6
   24753   24750   24756   24762       2   24750   24756   24762   24768       1
   24750   24756  -24762   24768       4   24750   24756  -24762   24768       5
   24750   24756  -24762   24768       6   24750   24756   24762   24807       7
   24750   24756  -24762   24807       8   24750   24756  -24762   24807       9
   24750   24756  -24762   24807       6   24726   24717   24711   24750      64
   24726   24717  -24711   24750      65   24726   24717  -24711   24750      54
   24726   24717  -24711   24750      66   24717   24711   24750   24753       3
   24717   24711   24750   24756      11   24717   24711  -24750   24756      12
   24717   24711  -24750   24756      13   24717   24711  -24750   24756       6
   24717   24726   24735   24738      67   24717   24726  -24735   24738      68
   24717   24726  -24735   24738      69   24717   24726  -24735   24738      70
   24711   24717   24726   24735      71   24711   24717  -24726   24735      72
   24711   24717  -24726   24735      73   24711   24717  -24726   24735      74
   24711   24750   24756   24762       2   24705   24711   24717   24726      75
   24705   24711  -24717   24726      76   24705   24711  -24717   24726      54
   24705   24711  -24717   24726      77   24705   24711   24750   24753       3
   24705   24711   24750   24756      16   24705   24711  -24750   24756      17
   24705   24711  -24750   24756      18   24705   24711  -24750   24756       6
   24810   24807   24813   24819       2   24807   24813   24819   24825       1
   24807   24813  -24819   24825       4   24807   24813  -24819   24825       5
   24807   24813  -24819   24825       6   24807   24813   24819   24858       7
   24807   24813  -24819   24858       8   24807   24813  -24819   24858       9
   24807   24813  -24819   24858       6   24777   24768   24762   24807      52
   24777   24768  -24762   24807      53   24777   24768  -24762   24807      54
   24777   24768  -24762   24807      55   24768   24762   24807   24810       3
   24768   24762   24807   24813      11   24768   24762  -24807   24813      12
   24768   24762  -24807   24813      13   24768   24762  -24807   24813       6
   24762   24768   24777   24783      56   24762   24768  -24777   24783      57
   24762   24768  -24777   24783      58   24762   24768  -24777   24783      59
   24762   24768   24777   24795      56   24762   24768  -24777   24795      57
   24762   24768  -24777   24795      58   24762   24768  -24777   24795      59
   24762   24807   24813   24819       2   24756   24762   24768   24777      60
   24756   24762  -24768   24777      61   24756   24762  -24768   24777      54
   24756   24762  -24768   24777      62   24756   24762   24807   24810       3
   24756   24762   24807   24813      16   24756   24762  -24807   24813      17
   24756   24762  -24807   24813      18   24756   24762  -24807   24813       6
   24861   24858   24864   24870       2   24858   24864   24870   24879       7
   24858   24864  -24870   24879       8   24858   24864  -24870   24879       9
   24858   24864  -24870   24879       6   24834   24825   24819   24858      64
   24834   24825  -24819   24858      65   24834   24825  -24819   24858      54
   24834   24825  -24819   24858      66   24825   24819   24858   24861       3
   24825   24819   24858   24864      11   24825   24819  -24858   24864      12
   24825   24819  -24858   24864      13   24825   24819  -24858   24864       6
   24825   24834   24843   24846       7   24825   24834   24843   24849      78
   24825   24834  -24843   24849      79   24825   24834  -24843   24849      80
   24825   24834  -24843   24849      81   24819   24825   24834   24843      82
   24819   24825  -24834   24843      83   24819   24825  -24834   24843      84
   24819   24825  -24834   24843      85   24819   24858   24864   24870       2
   24813   24819   24825   24834      75   24813   24819  -24825   24834      76
   24813   24819  -24825   24834      54   24813   24819  -24825   24834      77
   24813   24819   24858   24861       3   24813   24819   24858   24864      16
   24813   24819  -24858   24864      17   24813   24819  -24858   24864      18
   24813   24819  -24858   24864       6   24882   24879   24885   24891       2
   24879   24885   24891   24897       1   24879   24885  -24891   24897       4
   24879   24885  -24891   24897       5   24879   24885  -24891   24897       6
   24879   24885   24891   24927       7   24879   24885  -24891   24927       8
   24879   24885  -24891   24927       9   24879   24885  -24891   24927       6
   24870   24879   24885   24891       2   24864   24870   24879   24882       3
   24864   24870   24879   24885      16   24864   24870  -24879   24885      17
   24864   24870  -24879   24885      18   24864   24870  -24879   24885       6
   24930   24927   24933   24939       2   24927   24933   24939   24945       1
   24927   24933  -24939   24945       4   24927   24933  -24939   24945       5
   24927   24933  -24939   24945       6   24927   24933   24939   24963       7
   24927   24933  -24939   24963       8   24927   24933  -24939   24963       9
   24927   24933  -24939   24963       6   24915   24897   24891   24927      34
   24915   24897  -24891   24927      35   24915   24897  -24891   24927      36
   24915   24897  -24891   24927      37   24903   24897   24891   24927      34
   24903   24897  -24891   24927      35   24903   24897  -24891   24927      36
   24903   24897  -24891   24927      37   24897   24891   24927   24930       3
   24897   24891   24927   24933      11   24897   24891  -24927   24933      12
   24897   24891  -24927   24933      13   24897   24891  -24927   24933       6
   24891   24927   24933   24939       2   24885   24891   24897   24903      38
   24885   24891  -24897   24903      39   24885   24891  -24897   24903      36
   24885   24891  -24897   24903      40   24885   24891   24897   24915      38
   24885   24891  -24897   24915      39   24885   24891  -24897   24915      36
   24885   24891  -24897   24915      40   24885   24891   24927   24930       3
   24885   24891   24927   24933      16   24885   24891  -24927   24933      17
   24885   24891  -24927   24933      18   24885   24891  -24927   24933       6
   24966   24963   24969   24975       2   24963   24969   24975   24981       1
   24963   24969  -24975   24981       4   24963   24969  -24975   24981       5
   24963   24969  -24975   24981       6   24963   24969   24975   25020       7
   24963   24969  -24975   25020       8   24963   24969  -24975   25020       9
   24963   24969  -24975   25020       6   24954   24945   24939   24963      24
   24954   24945  -24939   24963      25   24954   24945  -24939   24963      26
   24954   24945  -24939   24963      27   24945   24939   24963   24966       3
   24945   24939   24963   24969      11   24945   24939  -24963   24969      12
   24945   24939  -24963   24969      13   24945   24939  -24963   24969       6
   24939   24945   24954   24957       7   24939   24945  -24954   24957      28
   24939   24945  -24954   24957      29   24939   24945  -24954   24957      30
   24939   24945   24954   24960       7   24939   24945  -24954   24960      28
   24939   24945  -24954   24960      29   24939   24945  -24954   24960      30
   24939   24963   24969   24975       2   24933   24939   24945   24954      31
   24933   24939  -24945   24954      32   24933   24939  -24945   24954      26
   24933   24939  -24945   24954      33   24933   24939   24963   24966       3
   24933   24939   24963   24969      16   24933   24939  -24963   24969      17
   24933   24939  -24963   24969      18   24933   24939  -24963   24969       6
   25023   25020   25026   25032       2   25020   25026   25032   25038       1
   25020   25026  -25032   25038       4   25020   25026  -25032   25038       5
   25020   25026  -25032   25038       6   25020   25026   25032   25077       7
   25020   25026  -25032   25077       8   25020   25026  -25032   25077       9
   25020   25026  -25032   25077       6   24990   24981   24975   25020      52
   24990   24981  -24975   25020      53   24990   24981  -24975   25020      54
   24990   24981  -24975   25020      55   24981   24975   25020   25023       3
   24981   24975   25020   25026      11   24981   24975  -25020   25026      12
   24981   24975  -25020   25026      13   24981   24975  -25020   25026       6
   24975   24981   24990   24996      56   24975   24981  -24990   24996      57
   24975   24981  -24990   24996      58   24975   24981  -24990   24996      59
   24975   24981   24990   25008      56   24975   24981  -24990   25008      57
   24975   24981  -24990   25008      58   24975   24981  -24990   25008      59
   24975   25020   25026   25032       2   24969   24975   24981   24990      60
   24969   24975  -24981   24990      61   24969   24975  -24981   24990      54
   24969   24975  -24981   24990      62   24969   24975   25020   25023       3
   24969   24975   25020   25026      16   24969   24975  -25020   25026      17
   24969   24975  -25020   25026      18   24969   24975  -25020   25026       6
   25080   25077   25083   25089       2   25077   25083   25089   25095       1
   25077   25083  -25089   25095       4   25077   25083  -25089   25095       5
   25077   25083  -25089   25095       6   25077   25083   25089   25107       7
   25077   25083  -25089   25107       8   25077   25083  -25089   25107       9
   25077   25083  -25089   25107       6   25047   25038   25032   25077      52
   25047   25038  -25032   25077      53   25047   25038  -25032   25077      54
   25047   25038  -25032   25077      55   25038   25032   25077   25080       3
   25038   25032   25077   25083      11   25038   25032  -25077   25083      12
   25038   25032  -25077   25083      13   25038   25032  -25077   25083       6
   25032   25038   25047   25053      56   25032   25038  -25047   25053      57
   25032   25038  -25047   25053      58   25032   25038  -25047   25053      59
   25032   25038   25047   25065      56   25032   25038  -25047   25065      57
   25032   25038  -25047   25065      58   25032   25038  -25047   25065      59
   25032   25077   25083   25089       2   25026   25032   25038   25047      60
   25026   25032  -25038   25047      61   25026   25032  -25038   25047      54
   25026   25032  -25038   25047      62   25026   25032   25077   25080       3
   25026   25032   25077   25083      16   25026   25032  -25077   25083      17
   25026   25032  -25077   25083      18   25026   25032  -25077   25083       6
   25110   25107   25113   25119       2   25107   25113   25119   25125       1
   25107   25113  -25119   25125       4   25107   25113  -25119   25125       5
   25107   25113  -25119   25125       6   25107   25113   25119   25143       7
   25107   25113  -25119   25143       8   25107   25113  -25119   25143       9
   25107   25113  -25119   25143       6   25095   25089   25107   25110       3
   25095   25089   25107   25113      11   25095   25089  -25107   25113      12
   25095   25089  -25107   25113      13   25095   25089  -25107   25113       6
   25089   25107   25113   25119       2   25083   25089   25107   25110       3
   25083   25089   25107   25113      16   25083   25089  -25107   25113      17
   25083   25089  -25107   25113      18   25083   25089  -25107   25113       6
   25146   25143   25149   25155       2   25143   25149   25155   25161       1
   25143   25149  -25155   25161       4   25143   25149  -25155   25161       5
   25143   25149  -25155   25161       6   25143   25149   25155   25173       7
   25143   25149  -25155   25173       8   25143   25149  -25155   25173       9
   25143   25149  -25155   25173       6   25134   25125   25119   25143      24
   25134   25125  -25119   25143      25   25134   25125  -25119   25143      26
   25134   25125  -25119   25143      27   25125   25119   25143   25146       3
   25125   25119   25143   25149      11   25125   25119  -25143   25149      12
   25125   25119  -25143   25149      13   25125   25119  -25143   25149       6
   25119   25125   25134   25137       7   25119   25125  -25134   25137      28
   25119   25125  -25134   25137      29   25119   25125  -25134   25137      30
   25119   25125   25134   25140       7   25119   25125  -25134   25140      28
   25119   25125  -25134   25140      29   25119   25125  -25134   25140      30
   25119   25143   25149   25155       2   25113   25119   25125   25134      31
   25113   25119  -25125   25134      32   25113   25119  -25125   25134      26
   25113   25119  -25125   25134      33   25113   25119   25143   25146       3
   25113   25119   25143   25149      16   25113   25119  -25143   25149      17
   25113   25119  -25143   25149      18   25113   25119  -25143   25149       6
   25176   25173   25179   25185       2   25173   25179   25185   25191       1
   25173   25179  -25185   25191       4   25173   25179  -25185   25191       5
   25173   25179  -25185   25191       6   25173   25179   25185   25221       7
   25173   25179  -25185   25221       8   25173   25179  -25185   25221       9
   25173   25179  -25185   25221       6   25161   25155   25173   25176       3
   25161   25155   25173   25179      11   25161   25155  -25173   25179      12
   25161   25155  -25173   25179      13   25161   25155  -25173   25179       6
   25155   25173   25179   25185       2   25149   25155   25173   25176       3
   25149   25155   25173   25179      16   25149   25155  -25173   25179      17
   25149   25155  -25173   25179      18   25149   25155  -25173   25179       6
   25224   25221   25227   25233       2   25221   25227   25233   25239       1
   25221   25227  -25233   25239       4   25221   25227  -25233   25239       5
   25221   25227  -25233   25239       6   25221   25227   25233   25251       7
   25221   25227  -25233   25251       8   25221   25227  -25233   25251       9
   25221   25227  -25233   25251       6   25209   25191   25185   25221      34
   25209   25191  -25185   25221      35   25209   25191  -25185   25221      36
   25209   25191  -25185   25221      37   25197   25191   25185   25221      34
   25197   25191  -25185   25221      35   25197   25191  -25185   25221      36
   25197   25191  -25185   25221      37   25191   25185   25221   25224       3
   25191   25185   25221   25227      11   25191   25185  -25221   25227      12
   25191   25185  -25221   25227      13   25191   25185  -25221   25227       6
   25185   25221   25227   25233       2   25179   25185   25191   25197      38
   25179   25185  -25191   25197      39   25179   25185  -25191   25197      36
   25179   25185  -25191   25197      40   25179   25185   25191   25209      38
   25179   25185  -25191   25209      39   25179   25185  -25191   25209      36
   25179   25185  -25191   25209      40   25179   25185   25221   25224       3
   25179   25185   25221   25227      16   25179   25185  -25221   25227      17
   25179   25185  -25221   25227      18   25179   25185  -25221   25227       6
   25254   25251   25257   25263       2   25251   25257   25263   25269       1
   25251   25257  -25263   25269       4   25251   25257  -25263   25269       5
   25251   25257  -25263   25269       6   25251   25257   25263   25299       7
   25251   25257  -25263   25299       8   25251   25257  -25263   25299       9
   25251   25257  -25263   25299       6   25239   25233   25251   25254       3
   25239   25233   25251   25257      11   25239   25233  -25251   25257      12
   25239   25233  -25251   25257      13   25239   25233  -25251   25257       6
   25233   25251   25257   25263       2   25227   25233   25251   25254       3
   25227   25233   25251   25257      16   25227   25233  -25251   25257      17
   25227   25233  -25251   25257      18   25227   25233  -25251   25257       6
   25302   25299   25305   25311       2   25299   25305   25311   25317       1
   25299   25305  -25311   25317       4   25299   25305  -25311   25317       5
   25299   25305  -25311   25317       6   25299   25305   25311   25341       7
   25299   25305  -25311   25341       8   25299   25305  -25311   25341       9
   25299   25305  -25311   25341       6   25287   25269   25263   25299      34
   25287   25269  -25263   25299      35   25287   25269  -25263   25299      36
   25287   25269  -25263   25299      37   25275   25269   25263   25299      34
   25275   25269  -25263   25299      35   25275   25269  -25263   25299      36
   25275   25269  -25263   25299      37   25269   25263   25299   25302       3
   25269   25263   25299   25305      11   25269   25263  -25299   25305      12
   25269   25263  -25299   25305      13   25269   25263  -25299   25305       6
   25263   25299   25305   25311       2   25257   25263   25269   25275      38
   25257   25263  -25269   25275      39   25257   25263  -25269   25275      36
   25257   25263  -25269   25275      40   25257   25263   25269   25287      38
   25257   25263  -25269   25287      39   25257   25263  -25269   25287      36
   25257   25263  -25269   25287      40   25257   25263   25299   25302       3
   25257   25263   25299   25305      16   25257   25263  -25299   25305      17
   25257   25263  -25299   25305      18   25257   25263  -25299   25305       6
   25344   25341   25347   25353       2   25341   25347   25353   25359       1
   25341   25347  -25353   25359       4   25341   25347  -25353   25359       5
   25341   25347  -25353   25359       6   25341   25347   25353   25392       7
   25341   25347  -25353   25392       8   25341   25347  -25353   25392       9
   25341   25347  -25353   25392       6   25335   25317   25311   25341      86
   25335   25317  -25311   25341      87   25335   25317  -25311   25341      88
   25335   25317  -25311   25341      89   25323   25317   25311   25341      34
   25323   25317  -25311   25341      35   25323   25317  -25311   25341      36
   25323   25317  -25311   25341      37   25317   25311   25341   25344       3
   25317   25311   25341   25347      11   25317   25311  -25341   25347      12
   25317   25311  -25341   25347      13   25317   25311  -25341   25347       6
   25311   25341   25347   25353       2   25305   25311   25317   25323      38
   25305   25311  -25317   25323      39   25305   25311  -25317   25323      36
   25305   25311  -25317   25323      40   25305   25311   25317   25335      99
   25305   25311  -25317   25335     100   25305   25311  -25317   25335      88
   25305   25311  -25317   25335     101   25305   25311   25341   25344       3
   25305   25311   25341   25347      16   25305   25311  -25341   25347      17
   25305   25311  -25341   25347      18   25305   25311  -25341   25347       6
   25395   25392   25398   25404       2   25392   25398   25404   25413       7
   25392   25398  -25404   25413       8   25392   25398  -25404   25413       9
   25392   25398  -25404   25413       6   25368   25359   25353   25392      64
   25368   25359  -25353   25392      65   25368   25359  -25353   25392      54
   25368   25359  -25353   25392      66   25359   25353   25392   25395       3
   25359   25353   25392   25398      11   25359   25353  -25392   25398      12
   25359   25353  -25392   25398      13   25359   25353  -25392   25398       6
   25359   25368   25377   25380      67   25359   25368  -25377   25380      68
   25359   25368  -25377   25380      69   25359   25368  -25377   25380      70
   25353   25359   25368   25377      71   25353   25359  -25368   25377      72
   25353   25359  -25368   25377      73   25353   25359  -25368   25377      74
   25353   25392   25398   25404       2   25347   25353   25359   25368      75
   25347   25353  -25359   25368      76   25347   25353  -25359   25368      54
   25347   25353  -25359   25368      77   25347   25353   25392   25395       3
   25347   25353   25392   25398      16   25347   25353  -25392   25398      17
   25347   25353  -25392   25398      18   25347   25353  -25392   25398       6
   25416   25413   25419   25422       2   25416   25413   25419   25449       2
   25413   25419   25422   25431       1   25413   25419  -25422   25431     102
   25413   25419  -25422   25431      13   25413   25419  -25422   25431       6
   25413   25419   25449   25440       1   25413   25419  -25449   25440       4
   25413   25419  -25449   25440       5   25413   25419  -25449   25440       6
   25413   25419   25449   25455       7   25413   25419  -25449   25455       8
   25413   25419  -25449   25455       9   25413   25419  -25449   25455       6
   25404   25413   25419   25422       2   25404   25413   25419   25449       2
   25398   25404   25413   25416       3   25398   25404   25413   25419      16
   25398   25404  -25413   25419      17   25398   25404  -25413   25419      18
   25398   25404  -25413   25419       6   25458   25455   25461   25467       2
   25455   25461   25467   25473       1   25455   25461  -25467   25473       4
   25455   25461  -25467   25473       5   25455   25461  -25467   25473       6
   25455   25461   25467   25521       7   25455   25461  -25467   25521       8
   25455   25461  -25467   25521       9   25455   25461  -25467   25521       6
   25449   25455   25461   25467       2   25440   25449   25455   25458       3
   25440   25449   25455   25461      11   25440   25449  -25455   25461      12
   25440   25449  -25455   25461      13   25440   25449  -25455   25461       6
   25431   25422  -25419   25449       3   25431   25440   25449   25455      10
   25422   25419  -25449   25440       3   25422   25419   25449   25455       3
   25422   25431  -25440   25449      21   25422   25431  -25440   25449      22
   25422   25431  -25440   25449      23   25419   25422  -25431   25440      10
   25419   25449  -25440   25431      10   25419   25449   25455   25458       3
   25419   25449   25455   25461      16   25419   25449  -25455   25461      17
   25419   25449  -25455   25461      18   25419   25449  -25455   25461       6
   25524   25521   25527   25533       2   25521   25527   25533   25542       7
   25521   25527  -25533   25542       8   25521   25527  -25533   25542       9
   25521   25527  -25533   25542       6   25482   25473   25467   25521      10
   25482   25491   25500   25509      10   25473   25467   25521   25524       3
   25473   25467   25521   25527      11   25473   25467  -25521   25527      12
   25473   25467  -25521   25527      13   25473   25467  -25521   25527       6
   25473   25482   25491   25500      21   25473   25482  -25491   25500      22
   25473   25482  -25491   25500      23   25467   25473   25482   25491      21
   25467   25473  -25482   25491      22   25467   25473  -25482   25491      23
   25467   25521   25527   25533       2   25461   25467   25473   25482      10
   25461   25467   25521   25524       3   25461   25467   25521   25527      16
   25461   25467  -25521   25527      17   25461   25467  -25521   25527      18
   25461   25467  -25521   25527       6   25545   25542   25548   25554       2
   25542   25548   25554   25560       1   25542   25548  -25554   25560       4
   25542   25548  -25554   25560       5   25542   25548  -25554   25560       6
   25542   25548   25554   25614       7   25542   25548  -25554   25614       8
   25542   25548  -25554   25614       9   25542   25548  -25554   25614       6
   25533   25542   25548   25554       2   25527   25533   25542   25545       3
   25527   25533   25542   25548      16   25527   25533  -25542   25548      17
   25527   25533  -25542   25548      18   25527   25533  -25542   25548       6
   25617   25614   25620   25626       2   25614   25620   25626   25632       1
   25614   25620  -25626   25632       4   25614   25620  -25626   25632       5
   25614   25620  -25626   25632       6   25614   25620   25626   25656       7
   25614   25620  -25626   25656       8   25614   25620  -25626   25656       9
   25614   25620  -25626   25656       6   25578   25587   25593   25596      51
   25578   25587  -25593   25596       6   25578   25587   25593   25605      51
   25578   25587  -25593   25605       6   25569   25560   25554   25614      10
   25569   25578   25587   25593       7   25569   25578  -25587   25593      29
   25560   25554   25614   25617       3   25560   25554   25614   25620      11
   25560   25554  -25614   25620      12   25560   25554  -25614   25620      13
   25560   25554  -25614   25620       6   25560   25569   25578   25587      10
   25554   25560   25569   25578      21   25554   25560  -25569   25578      22
   25554   25560  -25569   25578      23   25554   25614   25620   25626       2
   25548   25554   25560   25569      10   25548   25554   25614   25617       3
   25548   25554   25614   25620      16   25548   25554  -25614   25620      17
   25548   25554  -25614   25620      18   25548   25554  -25614   25620       6
   25659   25656   25662   25668       2   25656   25662   25668   25674       1
   25656   25662  -25668   25674       4   25656   25662  -25668   25674       5
   25656   25662  -25668   25674       6   25656   25662   25668   25704       7
   25656   25662  -25668   25704       8   25656   25662  -25668   25704       9
   25656   25662  -25668   25704       6   25650   25632   25626   25656      86
   25650   25632  -25626   25656      87   25650   25632  -25626   25656      88
   25650   25632  -25626   25656      89   25638   25632   25626   25656      34
   25638   25632  -25626   25656      35   25638   25632  -25626   25656      36
   25638   25632  -25626   25656      37   25632   25626   25656   25659       3
   25632   25626   25656   25662      11   25632   25626  -25656   25662      12
   25632   25626  -25656   25662      13   25632   25626  -25656   25662       6
   25626   25656   25662   25668       2   25620   25626   25632   25638      38
   25620   25626  -25632   25638      39   25620   25626  -25632   25638      36
   25620   25626  -25632   25638      40   25620   25626   25632   25650      99
   25620   25626  -25632   25650     100   25620   25626  -25632   25650      88
   25620   25626  -25632   25650     101   25620   25626   25656   25659       3
   25620   25626   25656   25662      16   25620   25626  -25656   25662      17
   25620   25626  -25656   25662      18   25620   25626  -25656   25662       6
   25707   25704   25710   25716       2   25704   25710   25716   25722       1
   25704   25710  -25716   25722       4   25704   25710  -25716   25722       5
   25704   25710  -25716   25722       6   25704   25710   25716   25761       7
   25704   25710  -25716   25761       8   25704   25710  -25716   25761       9
   25704   25710  -25716   25761       6   25692   25674   25668   25704      34
   25692   25674  -25668   25704      35   25692   25674  -25668   25704      36
   25692   25674  -25668   25704      37   25680   25674   25668   25704      34
   25680   25674  -25668   25704      35   25680   25674  -25668   25704      36
   25680   25674  -25668   25704      37   25674   25668   25704   25707       3
   25674   25668   25704   25710      11   25674   25668  -25704   25710      12
   25674   25668  -25704   25710      13   25674   25668  -25704   25710       6
   25668   25704   25710   25716       2   25662   25668   25674   25680      38
   25662   25668  -25674   25680      39   25662   25668  -25674   25680      36
   25662   25668  -25674   25680      40   25662   25668   25674   25692      38
   25662   25668  -25674   25692      39   25662   25668  -25674   25692      36
   25662   25668  -25674   25692      40   25662   25668   25704   25707       3
   25662   25668   25704   25710      16   25662   25668  -25704   25710      17
   25662   25668  -25704   25710      18   25662   25668  -25704   25710       6
   25764   25761   25767   25773       2   25761   25767   25773   25779       1
   25761   25767  -25773   25779       4   25761   25767  -25773   25779       5
   25761   25767  -25773   25779       6   25761   25767   25773   25818       7
   25761   25767  -25773   25818       8   25761   25767  -25773   25818       9
   25761   25767  -25773   25818       6   25740   25722   25716   25761     103
   25740   25722  -25716   25761     104   25740   25722  -25716   25761     105
   25740   25722  -25716   25761     106   25728   25722   25716   25761      34
   25728   25722  -25716   25761      35   25728   25722  -25716   25761      36
   25728   25722  -25716   25761      37   25728   25722   25740   25749     107
   25728   25722  -25740   25749     108   25728   25722  -25740   25749     109
   25728   25722  -25740   25749     110   25722   25716   25761   25764       3
   25722   25716   25761   25767      11   25722   25716  -25761   25767      12
   25722   25716  -25761   25767      13   25722   25716  -25761   25767       6
   25716   25722   25740   25749     111   25716   25722  -25740   25749     112
   25716   25722  -25740   25749     109   25716   25722  -25740   25749     113
   25716   25761   25767   25773       2   25710   25716   25722   25728      38
   25710   25716  -25722   25728      39   25710   25716  -25722   25728      36
   25710   25716  -25722   25728      40   25710   25716   25722   25740     114
   25710   25716  -25722   25740     115   25710   25716  -25722   25740     105
   25710   25716  -25722   25740     116   25710   25716   25761   25764       3
   25710   25716   25761   25767      16   25710   25716  -25761   25767      17
   25710   25716  -25761   25767      18   25710   25716  -25761   25767       6
   25821   25818   25824   25830       2   25818   25824   25830   25836       1
   25818   25824  -25830   25836       4   25818   25824  -25830   25836       5
   25818   25824  -25830   25836       6   25818   25824   25830   25863       7
   25818   25824  -25830   25863       8   25818   25824  -25830   25863       9
   25818   25824  -25830   25863       6   25797   25779   25773   25818     103
   25797   25779  -25773   25818     104   25797   25779  -25773   25818     105
   25797   25779  -25773   25818     106   25785   25779   25773   25818      34
   25785   25779  -25773   25818      35   25785   25779  -25773   25818      36
   25785   25779  -25773   25818      37   25785   25779   25797   25806     107
   25785   25779  -25797   25806     108   25785   25779  -25797   25806     109
   25785   25779  -25797   25806     110   25779   25773   25818   25821       3
   25779   25773   25818   25824      11   25779   25773  -25818   25824      12
   25779   25773  -25818   25824      13   25779   25773  -25818   25824       6
   25773   25779   25797   25806     111   25773   25779  -25797   25806     112
   25773   25779  -25797   25806     109   25773   25779  -25797   25806     113
   25773   25818   25824   25830       2   25767   25773   25779   25785      38
   25767   25773  -25779   25785      39   25767   25773  -25779   25785      36
   25767   25773  -25779   25785      40   25767   25773   25779   25797     114
   25767   25773  -25779   25797     115   25767   25773  -25779   25797     105
   25767   25773  -25779   25797     116   25767   25773   25818   25821       3
   25767   25773   25818   25824      16   25767   25773  -25818   25824      17
   25767   25773  -25818   25824      18   25767   25773  -25818   25824       6
   25866   25863   25869   25875       2   25863   25869   25875   25881       1
   25863   25869  -25875   25881       4   25863   25869  -25875   25881       5
   25863   25869  -25875   25881       6   25863   25869   25875   25914       7
   25863   25869  -25875   25914       8   25863   25869  -25875   25914       9
   25863   25869  -25875   25914       6   25845   25836   25830   25863      64
   25845   25836  -25830   25863      65   25845   25836  -25830   25863      54
   25845   25836  -25830   25863      66   25836   25830   25863   25866       3
   25836   25830   25863   25869      11   25836   25830  -25863   25869      12
   25836   25830  -25863   25869      13   25836   25830  -25863   25869       6
   25836   25845   25854   25857     117   25836   25845  -25854   25857     118
   25836   25845   25854   25860     117   25836   25845  -25854   25860     118
   25830   25836   25845   25854     119   25830   25836  -25845   25854     120
   25830   25836  -25845   25854     121   25830   25836  -25845   25854     122
   25830   25863   25869   25875       2   25824   25830   25836   25845      75
   25824   25830  -25836   25845      76   25824   25830  -25836   25845      54
   25824   25830  -25836   25845      77   25824   25830   25863   25866       3
   25824   25830   25863   25869      16   25824   25830  -25863   25869      17
   25824   25830  -25863   25869      18   25824   25830  -25863   25869       6
   25917   25914   25920   25926       2   25914   25920   25926   25932       1
   25914   25920  -25926   25932       4   25914   25920  -25926   25932       5
   25914   25920  -25926   25932       6   25914   25920   25926   25947       7
   25914   25920  -25926   25947       8   25914   25920  -25926   25947       9
   25914   25920  -25926   25947       6   25890   25881   25875   25914      64
   25890   25881  -25875   25914      65   25890   25881  -25875   25914      54
   25890   25881  -25875   25914      66   25881   25875   25914   25917       3
   25881   25875   25914   25920      11   25881   25875  -25914   25920      12
   25881   25875  -25914   25920      13   25881   25875  -25914   25920       6
   25881   25890   25899   25902       7   25881   25890   25899   25905      78
   25881   25890  -25899   25905      79   25881   25890  -25899   25905      80
   25881   25890  -25899   25905      81   25875   25881   25890   25899      82
   25875   25881  -25890   25899      83   25875   25881  -25890   25899      84
   25875   25881  -25890   25899      85   25875   25914   25920   25926       2
   25869   25875   25881   25890      75   25869   25875  -25881   25890      76
   25869   25875  -25881   25890      54   25869   25875  -25881   25890      77
   25869   25875   25914   25917       3   25869   25875   25914   25920      16
   25869   25875  -25914   25920      17   25869   25875  -25914   25920      18
   25869   25875  -25914   25920       6   25950   25947   25953   25959       2
   25947   25953   25959   25965       1   25947   25953  -25959   25965       4
   25947   25953  -25959   25965       5   25947   25953  -25959   25965       6
   25947   25953   25959   26019       7   25947   25953  -25959   26019       8
   25947   25953  -25959   26019       9   25947   25953  -25959   26019       6
   25941   25932   25926   25947     123   25941   25932  -25926   25947     124
   25941   25932  -25926   25947     125   25941   25932  -25926   25947     126
   25932   25926   25947   25950       3   25932   25926   25947   25953      11
   25932   25926  -25947   25953      12   25932   25926  -25947   25953      13
   25932   25926  -25947   25953       6   25926   25947   25953   25959       2
   25920   25926   25932   25941     131   25920   25926  -25932   25941     132
   25920   25926  -25932   25941     125   25920   25926  -25932   25941     133
   25920   25926   25947   25950       3   25920   25926   25947   25953      16
   25920   25926  -25947   25953      17   25920   25926  -25947   25953      18
   25920   25926  -25947   25953       6   26022   26019   26025   26031       2
   26019   26025   26031   26040       7   26019   26025  -26031   26040       8
   26019   26025  -26031   26040       9   26019   26025  -26031   26040       6
   25998   25992   25989   26016      41   25998   26004  -26010   26016      41
   25992   25989   26016   26010     134   25992   25998  -26004   26010      41
   25989   25992   25998   26004      41   25989   26016  -26010   26004     135
   25983   25977  -25974   26016     137   25983   25989   25992   25998      41
   25983   25989   26016   26010     134   25977   25974  -26016   25989     139
   25977   25974   26016   26010     139   25977   25983   25989   25992     136
   25977   25983  -25989   26016     136   25974   25965   25959   26019     140
   25974   25965  -25959   26019     141   25974   25965  -25959   26019     142
   25974   25965  -25959   26019     143   25974   25977  -25983   25989     138
   25974   26016  -25989   25983     134   25974   26016   25989   25992     134
   25974   26016   26010   26004     135   25965   25959   26019   26022       3
   25965   25959   26019   26025      11   25965   25959  -26019   26025      12
   25965   25959  -26019   26025      13   25965   25959  -26019   26025       6
   25965   25974   25977   25983     137   25965   25974   26016   25989     139
   25965   25974   26016   26010     139   25959   25965   25974   25977       7
   25959   25965  -25974   25977       3   25959   25965  -25974   25977      29
   25959   25965  -25974   25977       6   25959   25965   25974   26016     144
   25959   25965  -25974   26016     145   25959   25965  -25974   26016     146
   25959   25965  -25974   26016     147   25959   26019   26025   26031       2
   25953   25959   25965   25974     148   25953   25959  -25965   25974     149
   25953   25959  -25965   25974     142   25953   25959  -25965   25974     150
   25953   25959   26019   26022       3   25953   25959   26019   26025      16
   25953   25959  -26019   26025      17   25953   25959  -26019   26025      18
   25953   25959  -26019   26025       6   26043   26040   26046   26052       2
   26040   26046   26052   26058       1   26040   26046  -26052   26058       4
   26040   26046  -26052   26058       5   26040   26046  -26052   26058       6
   26040   26046   26052   26073       7   26040   26046  -26052   26073       8
   26040   26046  -26052   26073       9   26040   26046  -26052   26073       6
   26031   26040   26046   26052       2   26025   26031   26040   26043       3
   26025   26031   26040   26046      16   26025   26031  -26040   26046      17
   26025   26031  -26040   26046      18   26025   26031  -26040   26046       6
   26076   26073   26079   26082       2   26076   26073   26079   26109       2
   26073   26079   26082   26091       1   26073   26079  -26082   26091     102
   26073   26079  -26082   26091      13   26073   26079  -26082   26091       6
   26073   26079   26109   26100       1   26073   26079  -26109   26100       4
   26073   26079  -26109   26100       5   26073   26079  -26109   26100       6
   26073   26079   26109   26115       7   26073   26079  -26109   26115       8
   26073   26079  -26109   26115       9   26073   26079  -26109   26115       6
   26067   26058   26052   26073     123   26067   26058  -26052   26073     124
   26067   26058  -26052   26073     125   26067   26058  -26052   26073     126
   26058   26052   26073   26076       3   26058   26052   26073   26079      11
   26058   26052  -26073   26079      12   26058   26052  -26073   26079      13
   26058   26052  -26073   26079       6   26052   26073   26079   26082       2
   26052   26073   26079   26109       2   26046   26052   26058   26067     131
   26046   26052  -26058   26067     132   26046   26052  -26058   26067     125
   26046   26052  -26058   26067     133   26046   26052   26073   26076       3
   26046   26052   26073   26079      16   26046   26052  -26073   26079      17
   26046   26052  -26073   26079      18   26046   26052  -26073   26079       6
   26118   26115   26121   26127       2   26115   26121   26127   26133       1
   26115   26121  -26127   26133       4   26115   26121  -26127   26133       5
   26115   26121  -26127   26133       6   26115   26121   26127   26181       7
   26115   26121  -26127   26181       8   26115   26121  -26127   26181       9
   26115   26121  -26127   26181       6   26109   26115   26121   26127       2
   26100   26109   26115   26118       3   26100   26109   26115   26121      11
   26100   26109  -26115   26121      12   26100   26109  -26115   26121      13
   26100   26109  -26115   26121       6   26091   26082  -26079   26109       3
   26091   26100   26109   26115      10   26082   26079  -26109   26100       3
   26082   26079   26109   26115       3   26082   26091  -26100   26109      21
   26082   26091  -26100   26109      22   26082   26091  -26100   26109      23
   26079   26082  -26091   26100      10   26079   26109  -26100   26091      10
   26079   26109   26115   26118       3   26079   26109   26115   26121      16
   26079   26109  -26115   26121      17   26079   26109  -26115   26121      18
   26079   26109  -26115   26121       6   26184   26181   26187   26193       2
   26181   26187   26193   26199       1   26181   26187  -26193   26199       4
   26181   26187  -26193   26199       5   26181   26187  -26193   26199       6
   26181   26187   26193   26229       7   26181   26187  -26193   26229       8
   26181   26187  -26193   26229       9   26181   26187  -26193   26229       6
   26142   26133   26127   26181      10   26142   26151   26160   26169      10
   26133   26127   26181   26184       3   26133   26127   26181   26187      11
   26133   26127  -26181   26187      12   26133   26127  -26181   26187      13
   26133   26127  -26181   26187       6   26133   26142   26151   26160      21
   26133   26142  -26151   26160      22   26133   26142  -26151   26160      23
   26127   26133   26142   26151      21   26127   26133  -26142   26151      22
   26127   26133  -26142   26151      23   26127   26181   26187   26193       2
   26121   26127   26133   26142      10   26121   26127   26181   26184       3
   26121   26127   26181   26187      16   26121   26127  -26181   26187      17
   26121   26127  -26181   26187      18   26121   26127  -26181   26187       6
   26232   26229   26235   26241       2   26229   26235   26241   26247       1
   26229   26235  -26241   26247       4   26229   26235  -26241   26247       5
   26229   26235  -26241   26247       6   26229   26235   26241   26271       7
   26229   26235  -26241   26271       8   26229   26235  -26241   26271       9
   26229   26235  -26241   26271       6   26217   26199   26193   26229      34
   26217   26199  -26193   26229      35   26217   26199  -26193   26229      36
   26217   26199  -26193   26229      37   26205   26199   26193   26229      34
   26205   26199  -26193   26229      35   26205   26199  -26193   26229      36
   26205   26199  -26193   26229      37   26199   26193   26229   26232       3
   26199   26193   26229   26235      11   26199   26193  -26229   26235      12
   26199   26193  -26229   26235      13   26199   26193  -26229   26235       6
   26193   26229   26235   26241       2   26187   26193   26199   26205      38
   26187   26193  -26199   26205      39   26187   26193  -26199   26205      36
   26187   26193  -26199   26205      40   26187   26193   26199   26217      38
   26187   26193  -26199   26217      39   26187   26193  -26199   26217      36
   26187   26193  -26199   26217      40   26187   26193   26229   26232       3
   26187   26193   26229   26235      16   26187   26193  -26229   26235      17
   26187   26193  -26229   26235      18   26187   26193  -26229   26235       6
   26274   26271   26277   26283       2   26271   26277   26283   26289       1
   26271   26277  -26283   26289       4   26271   26277  -26283   26289       5
   26271   26277  -26283   26289       6   26271   26277   26283   26337       7
   26271   26277  -26283   26337       8   26271   26277  -26283   26337       9
   26271   26277  -26283   26337       6   26265   26247   26241   26271      86
   26265   26247  -26241   26271      87   26265   26247  -26241   26271      88
   26265   26247  -26241   26271      89   26253   26247   26241   26271      34
   26253   26247  -26241   26271      35   26253   26247  -26241   26271      36
   26253   26247  -26241   26271      37   26247   26241   26271   26274       3
   26247   26241   26271   26277      11   26247   26241  -26271   26277      12
   26247   26241  -26271   26277      13   26247   26241  -26271   26277       6
   26241   26271   26277   26283       2   26235   26241   26247   26253      38
   26235   26241  -26247   26253      39   26235   26241  -26247   26253      36
   26235   26241  -26247   26253      40   26235   26241   26247   26265      99
   26235   26241  -26247   26265     100   26235   26241  -26247   26265      88
   26235   26241  -26247   26265     101   26235   26241   26271   26274       3
   26235   26241   26271   26277      16   26235   26241  -26271   26277      17
   26235   26241  -26271   26277      18   26235   26241  -26271   26277       6
   26340   26337   26343   26349       2   26337   26343   26349   26355       1
   26337   26343  -26349   26355       4   26337   26343  -26349   26355       5
   26337   26343  -26349   26355       6   26337   26343   26349   26373       7
   26337   26343  -26349   26373       8   26337   26343  -26349   26373       9
   26337   26343  -26349   26373       6   26298   26289   26283   26337      10
   26298   26307   26316   26325      10   26289   26283   26337   26340       3
   26289   26283   26337   26343      11   26289   26283  -26337   26343      12
   26289   26283  -26337   26343      13   26289   26283  -26337   26343       6
   26289   26298   26307   26316      21   26289   26298  -26307   26316      22
   26289   26298  -26307   26316      23   26283   26289   26298   26307      21
   26283   26289  -26298   26307      22   26283   26289  -26298   26307      23
   26283   26337   26343   26349       2   26277   26283   26289   26298      10
   26277   26283   26337   26340       3   26277   26283   26337   26343      16
   26277   26283  -26337   26343      17   26277   26283  -26337   26343      18
   26277   26283  -26337   26343       6   26376   26373   26379   26385       2
   26373   26379   26385   26394       7   26373   26379  -26385   26394       8
   26373   26379  -26385   26394       9   26373   26379  -26385   26394       6
   26364   26355   26349   26373      24   26364   26355  -26349   26373      25
   26364   26355  -26349   26373      26   26364   26355  -26349   26373      27
   26355   26349   26373   26376       3   26355   26349   26373   26379      11
   26355   26349  -26373   26379      12   26355   26349  -26373   26379      13
   26355   26349  -26373   26379       6   26349   26355   26364   26367       7
   26349   26355  -26364   26367      28   26349   26355  -26364   26367      29
   26349   26355  -26364   26367      30   26349   26355   26364   26370       7
   26349   26355  -26364   26370      28   26349   26355  -26364   26370      29
   26349   26355  -26364   26370      30   26349   26373   26379   26385       2
   26343   26349   26355   26364      31   26343   26349  -26355   26364      32
   26343   26349  -26355   26364      26   26343   26349  -26355   26364      33
   26343   26349   26373   26376       3   26343   26349   26373   26379      16
   26343   26349  -26373   26379      17   26343   26349  -26373   26379      18
   26343   26349  -26373   26379       6   26397   26394   26400   26406       2
   26394   26400   26406   26412       1   26394   26400  -26406   26412       4
   26394   26400  -26406   26412       5   26394   26400  -26406   26412       6
   26394   26400   26406   26442       7   26394   26400  -26406   26442       8
   26394   26400  -26406   26442       9   26394   26400  -26406   26442       6
   26385   26394   26400   26406       2   26379   26385   26394   26397       3
   26379   26385   26394   26400      16   26379   26385  -26394   26400      17
   26379   26385  -26394   26400      18   26379   26385  -26394   26400       6
   26445   26442   26448   26454       2   26442   26448   26454   26460       1
   26442   26448  -26454   26460       4   26442   26448  -26454   26460       5
   26442   26448  -26454   26460       6   26442   26448   26454   26484       7
   26442   26448  -26454   26484       8   26442   26448  -26454   26484       9
   26442   26448  -26454   26484       6   26430   26412   26406   26442      34
   26430   26412  -26406   26442      35   26430   26412  -26406   26442      36
   26430   26412  -26406   26442      37   26418   26412   26406   26442      34
   26418   26412  -26406   26442      35   26418   26412  -26406   26442      36
   26418   26412  -26406   26442      37   26412   26406   26442   26445       3
   26412   26406   26442   26448      11   26412   26406  -26442   26448      12
   26412   26406  -26442   26448      13   26412   26406  -26442   26448       6
   26406   26442   26448   26454       2   26400   26406   26412   26418      38
   26400   26406  -26412   26418      39   26400   26406  -26412   26418      36
   26400   26406  -26412   26418      40   26400   26406   26412   26430      38
   26400   26406  -26412   26430      39   26400   26406  -26412   26430      36
   26400   26406  -26412   26430      40   26400   26406   26442   26445       3
   26400   26406   26442   26448      16   26400   26406  -26442   26448      17
   26400   26406  -26442   26448      18   26400   26406  -26442   26448       6
   26487   26484   26490   26496       2   26484   26490   26496   26502       1
   26484   26490  -26496   26502       4   26484   26490  -26496   26502       5
   26484   26490  -26496   26502       6   26484   26490   26496   26532       7
   26484   26490  -26496   26532       8   26484   26490  -26496   26532       9
   26484   26490  -26496   26532       6   26478   26460   26454   26484      86
   26478   26460  -26454   26484      87   26478   26460  -26454   26484      88
   26478   26460  -26454   26484      89   26466   26460   26454   26484      34
   26466   26460  -26454   26484      35   26466   26460  -26454   26484      36
   26466   26460  -26454   26484      37   26460   26454   26484   26487       3
   26460   26454   26484   26490      11   26460   26454  -26484   26490      12
   26460   26454  -26484   26490      13   26460   26454  -26484   26490       6
   26454   26484   26490   26496       2   26448   26454   26460   26466      38
   26448   26454  -26460   26466      39   26448   26454  -26460   26466      36
   26448   26454  -26460   26466      40   26448   26454   26460   26478      99
   26448   26454  -26460   26478     100   26448   26454  -26460   26478      88
   26448   26454  -26460   26478     101   26448   26454   26484   26487       3
   26448   26454   26484   26490      16   26448   26454  -26484   26490      17
   26448   26454  -26484   26490      18   26448   26454  -26484   26490       6
   26535   26532   26538   26544       2   26532   26538   26544   26550       1
   26532   26538  -26544   26550       4   26532   26538  -26544   26550       5
   26532   26538  -26544   26550       6   26532   26538   26544   26562       7
   26532   26538  -26544   26562       8   26532   26538  -26544   26562       9
   26532   26538  -26544   26562       6   26520   26502   26496   26532      34
   26520   26502  -26496   26532      35   26520   26502  -26496   26532      36
   26520   26502  -26496   26532      37   26508   26502   26496   26532      34
   26508   26502  -26496   26532      35   26508   26502  -26496   26532      36
   26508   26502  -26496   26532      37   26502   26496   26532   26535       3
   26502   26496   26532   26538      11   26502   26496  -26532   26538      12
   26502   26496  -26532   26538      13   26502   26496  -26532   26538       6
   26496   26532   26538   26544       2   26490   26496   26502   26508      38
   26490   26496  -26502   26508      39   26490   26496  -26502   26508      36
   26490   26496  -26502   26508      40   26490   26496   26502   26520      38
   26490   26496  -26502   26520      39   26490   26496  -26502   26520      36
   26490   26496  -26502   26520      40   26490   26496   26532   26535       3
   26490   26496   26532   26538      16   26490   26496  -26532   26538      17
   26490   26496  -26532   26538      18   26490   26496  -26532   26538       6
   26565   26562   26568   26574       2   26562   26568   26574   26580       1
   26562   26568  -26574   26580       4   26562   26568  -26574   26580       5
   26562   26568  -26574   26580       6   26562   26568   26574   26628       7
   26562   26568  -26574   26628       8   26562   26568  -26574   26628       9
   26562   26568  -26574   26628       6   26550   26544   26562   26565       3
   26550   26544   26562   26568      11   26550   26544  -26562   26568      12
   26550   26544  -26562   26568      13   26550   26544  -26562   26568       6
   26544   26562   26568   26574       2   26538   26544   26562   26565       3
   26538   26544   26562   26568      16   26538   26544  -26562   26568      17
   26538   26544  -26562   26568      18   26538   26544  -26562   26568       6
   26631   26628   26634   26640       2   26628   26634   26640   26646       1
   26628   26634  -26640   26646       4   26628   26634  -26640   26646       5
   26628   26634  -26640   26646       6   26628   26634   26640   26661       7
   26628   26634  -26640   26661       8   26628   26634  -26640   26661       9
   26628   26634  -26640   26661       6   26589   26580   26574   26628      10
   26589   26598   26607   26616      10   26580   26574   26628   26631       3
   26580   26574   26628   26634      11   26580   26574  -26628   26634      12
   26580   26574  -26628   26634      13   26580   26574  -26628   26634       6
   26580   26589   26598   26607      21   26580   26589  -26598   26607      22
   26580   26589  -26598   26607      23   26574   26580   26589   26598      21
   26574   26580  -26589   26598      22   26574   26580  -26589   26598      23
   26574   26628   26634   26640       2   26568   26574   26580   26589      10
   26568   26574   26628   26631       3   26568   26574   26628   26634      16
   26568   26574  -26628   26634      17   26568   26574  -26628   26634      18
   26568   26574  -26628   26634       6   26664   26661   26667   26673       2
   26661   26667   26673   26679       1   26661   26667  -26673   26679       4
   26661   26667  -26673   26679       5   26661   26667  -26673   26679       6
   26661   26667   26673   26718       7   26661   26667  -26673   26718       8
   26661   26667  -26673   26718       9   26661   26667  -26673   26718       6
   26655   26646   26640   26661     123   26655   26646  -26640   26661     124
   26655   26646  -26640   26661     125   26655   26646  -26640   26661     126
   26646   26640   26661   26664       3   26646   26640   26661   26667      11
   26646   26640  -26661   26667      12   26646   26640  -26661   26667      13
   26646   26640  -26661   26667       6   26640   26661   26667   26673       2
   26634   26640   26646   26655     131   26634   26640  -26646   26655     132
   26634   26640  -26646   26655     125   26634   26640  -26646   26655     133
   26634   26640   26661   26664       3   26634   26640   26661   26667      16
   26634   26640  -26661   26667      17   26634   26640  -26661   26667      18
   26634   26640  -26661   26667       6   26721   26718   26724   26730       2
   26718   26724   26730   26736       1   26718   26724  -26730   26736       4
   26718   26724  -26730   26736       5   26718   26724  -26730   26736       6
   26718   26724   26730   26754       7   26718   26724  -26730   26754       8
   26718   26724  -26730   26754       9   26718   26724  -26730   26754       6
   26697   26679   26673   26718     103   26697   26679  -26673   26718     104
   26697   26679  -26673   26718     105   26697   26679  -26673   26718     106
   26685   26679   26673   26718      34   26685   26679  -26673   26718      35
   26685   26679  -26673   26718      36   26685   26679  -26673   26718      37
   26685   26679   26697   26706     107   26685   26679  -26697   26706     108
   26685   26679  -26697   26706     109   26685   26679  -26697   26706     110
   26679   26673   26718   26721       3   26679   26673   26718   26724      11
   26679   26673  -26718   26724      12   26679   26673  -26718   26724      13
   26679   26673  -26718   26724       6   26673   26679   26697   26706     111
   26673   26679  -26697   26706     112   26673   26679  -26697   26706     109
   26673   26679  -26697   26706     113   26673   26718   26724   26730       2
   26667   26673   26679   26685      38   26667   26673  -26679   26685      39
   26667   26673  -26679   26685      36   26667   26673  -26679   26685      40
   26667   26673   26679   26697     114   26667   26673  -26679   26697     115
   26667   26673  -26679   26697     105   26667   26673  -26679   26697     116
   26667   26673   26718   26721       3   26667   26673   26718   26724      16
   26667   26673  -26718   26724      17   26667   26673  -26718   26724      18
   26667   26673  -26718   26724       6   26757   26754   26760   26766       2
   26754   26760   26766   26772       1   26754   26760  -26766   26772       4
   26754   26760  -26766   26772       5   26754   26760  -26766   26772       6
   26754   26760   26766   26811       7   26754   26760  -26766   26811       8
   26754   26760  -26766   26811       9   26754   26760  -26766   26811       6
   26745   26736   26730   26754      24   26745   26736  -26730   26754      25
   26745   26736  -26730   26754      26   26745   26736  -26730   26754      27
   26736   26730   26754   26757       3   26736   26730   26754   26760      11
   26736   26730  -26754   26760      12   26736   26730  -26754   26760      13
   26736   26730  -26754   26760       6   26730   26736   26745   26748       7
   26730   26736  -26745   26748      28   26730   26736  -26745   26748      29
   26730   26736  -26745   26748      30   26730   26736   26745   26751       7
   26730   26736  -26745   26751      28   26730   26736  -26745   26751      29
   26730   26736  -26745   26751      30   26730   26754   26760   26766       2
   26724   26730   26736   26745      31   26724   26730  -26736   26745      32
   26724   26730  -26736   26745      26   26724   26730  -26736   26745      33
   26724   26730   26754   26757       3   26724   26730   26754   26760      16
   26724   26730  -26754   26760      17   26724   26730  -26754   26760      18
   26724   26730  -26754   26760       6   26814   26811   26817   26823       2
   26811   26817   26823   26829       1   26811   26817  -26823   26829       4
   26811   26817  -26823   26829       5   26811   26817  -26823   26829       6
   26811   26817   26823   26877       7   26811   26817  -26823   26877       8
   26811   26817  -26823   26877       9   26811   26817  -26823   26877       6
   26781   26772   26766   26811      52   26781   26772  -26766   26811      53
   26781   26772  -26766   26811      54   26781   26772  -26766   26811      55
   26772   26766   26811   26814       3   26772   26766   26811   26817      11
   26772   26766  -26811   26817      12   26772   26766  -26811   26817      13
   26772   26766  -26811   26817       6   26766   26772   26781   26787      56
   26766   26772  -26781   26787      57   26766   26772  -26781   26787      58
   26766   26772  -26781   26787      59   26766   26772   26781   26799      56
   26766   26772  -26781   26799      57   26766   26772  -26781   26799      58
   26766   26772  -26781   26799      59   26766   26811   26817   26823       2
   26760   26766   26772   26781      60   26760   26766  -26772   26781      61
   26760   26766  -26772   26781      54   26760   26766  -26772   26781      62
   26760   26766   26811   26814       3   26760   26766   26811   26817      16
   26760   26766  -26811   26817      17   26760   26766  -26811   26817      18
   26760   26766  -26811   26817       6   26880   26877   26883   26889       2
   26877   26883   26889   26895       1   26877   26883  -26889   26895       4
   26877   26883  -26889   26895       5   26877   26883  -26889   26895       6
   26877   26883   26889   26913       7   26877   26883  -26889   26913       8
   26877   26883  -26889   26913       9   26877   26883  -26889   26913       6
   26838   26829   26823   26877      10   26838   26847   26856   26865      10
   26829   26823   26877   26880       3   26829   26823   26877   26883      11
   26829   26823  -26877   26883      12   26829   26823  -26877   26883      13
   26829   26823  -26877   26883       6   26829   26838   26847   26856      21
   26829   26838  -26847   26856      22   26829   26838  -26847   26856      23
   26823   26829   26838   26847      21   26823   26829  -26838   26847      22
   26823   26829  -26838   26847      23   26823   26877   26883   26889       2
   26817   26823   26829   26838      10   26817   26823   26877   26880       3
   26817   26823   26877   26883      16   26817   26823  -26877   26883      17
   26817   26823  -26877   26883      18   26817   26823  -26877   26883       6
   26916   26913   26919   26925       2   26913   26919   26925   26931       1
   26913   26919  -26925   26931       4   26913   26919  -26925   26931       5
   26913   26919  -26925   26931       6   26913   26919   26925   26979       7
   26913   26919  -26925   26979       8   26913   26919  -26925   26979       9
   26913   26919  -26925   26979       6   26904   26895   26889   26913      24
   26904   26895  -26889   26913      25   26904   26895  -26889   26913      26
   26904   26895  -26889   26913      27   26895   26889   26913   26916       3
   26895   26889   26913   26919      11   26895   26889  -26913   26919      12
   26895   26889  -26913   26919      13   26895   26889  -26913   26919       6
   26889   26895   26904   26907       7   26889   26895  -26904   26907      28
   26889   26895  -26904   26907      29   26889   26895  -26904   26907      30
   26889   26895   26904   26910       7   26889   26895  -26904   26910      28
   26889   26895  -26904   26910      29   26889   26895  -26904   26910      30
   26889   26913   26919   26925       2   26883   26889   26895   26904      31
   26883   26889  -26895   26904      32   26883   26889  -26895   26904      26
   26883   26889  -26895   26904      33   26883   26889   26913   26916       3
   26883   26889   26913   26919      16   26883   26889  -26913   26919      17
   26883   26889  -26913   26919      18   26883   26889  -26913   26919       6
   26982   26979   26985   26991       2   26979   26985   26991   26997       1
   26979   26985  -26991   26997       4   26979   26985  -26991   26997       5
   26979   26985  -26991   26997       6   26979   26985   26991   27042       7
   26979   26985  -26991   27042       8   26979   26985  -26991   27042       9
   26979   26985  -26991   27042       6   26940   26931   26925   26979      10
   26940   26949   26958   26967      10   26931   26925   26979   26982       3
   26931   26925   26979   26985      11   26931   26925  -26979   26985      12
   26931   26925  -26979   26985      13   26931   26925  -26979   26985       6
   26931   26940   26949   26958      21   26931   26940  -26949   26958      22
   26931   26940  -26949   26958      23   26925   26931   26940   26949      21
   26925   26931  -26940   26949      22   26925   26931  -26940   26949      23
   26925   26979   26985   26991       2   26919   26925   26931   26940      10
   26919   26925   26979   26982       3   26919   26925   26979   26985      16
   26919   26925  -26979   26985      17   26919   26925  -26979   26985      18
   26919   26925  -26979   26985       6   27045   27042   27048   27054       2
   27042   27048   27054   27060       1   27042   27048  -27054   27060       4
   27042   27048  -27054   27060       5   27042   27048  -27054   27060       6
   27042   27048   27054   27108       7   27042   27048  -27054   27108       8
   27042   27048  -27054   27108       9   27042   27048  -27054   27108       6
   27024   27021   27030   27036      41   27015   27009   27006   27036      41
   27015   27021  -27030   27036      41   27009   27006   27036   27030      41
   27009   27015   27021   27024      41   27009   27015  -27021   27030      41
   27006   26997   26991   27042      42   27006   26997  -26991   27042      43
   27006   26997  -26991   27042      44   27006   26997  -26991   27042      45
   27006   27009   27015   27021      41   27006   27036  -27030   27021      41
   26997   26991   27042   27045       3   26997   26991   27042   27048      11
   26997   26991  -27042   27048      12   26997   26991  -27042   27048      13
   26997   26991  -27042   27048       6   26997   27006   27009   27015      41
   26997   27006   27036   27030      41   26991   26997   27006   27009       7
   26991   26997  -27006   27009      46   26991   26997  -27006   27009      29
   26991   26997  -27006   27009      47   26991   26997   27006   27036       7
   26991   26997  -27006   27036      46   26991   26997  -27006   27036      29
   26991   26997  -27006   27036      47   26991   27042   27048   27054       2
   26985   26991   26997   27006      48   26985   26991  -26997   27006      49
   26985   26991  -26997   27006      44   26985   26991  -26997   27006      50
   26985   26991   27042   27045       3   26985   26991   27042   27048      16
   26985   26991  -27042   27048      17   26985   26991  -27042   27048      18
   26985   26991  -27042   27048       6   27111   27108   27114   27120       2
   27108   27114   27120   27126       1   27108   27114  -27120   27126       4
   27108   27114  -27120   27126       5   27108   27114  -27120   27126       6
   27108   27114   27120   27150       7   27108   27114  -27120   27150       8
   27108   27114  -27120   27150       9   27108   27114  -27120   27150       6
   27069   27060   27054   27108      10   27069   27078   27087   27096      10
   27060   27054   27108   27111       3   27060   27054   27108   27114      11
   27060   27054  -27108   27114      12   27060   27054  -27108   27114      13
   27060   27054  -27108   27114       6   27060   27069   27078   27087      21
   27060   27069  -27078   27087      22   27060   27069  -27078   27087      23
   27054   27060   27069   27078      21   27054   27060  -27069   27078      22
   27054   27060  -27069   27078      23   27054   27108   27114   27120       2
   27048   27054   27060   27069      10   27048   27054   27108   27111       3
   27048   27054   27108   27114      16   27048   27054  -27108   27114      17
   27048   27054  -27108   27114      18   27048   27054  -27108   27114       6
   27153   27150   27156   27162       2   27150   27156   27162   27168       1
   27150   27156  -27162   27168       4   27150   27156  -27162   27168       5
   27150   27156  -27162   27168       6   27150   27156   27162   27207       7
   27150   27156  -27162   27207       8   27150   27156  -27162   27207       9
   27150   27156  -27162   27207       6   27135   27126   27120   27150     153
   27135   27126  -27120   27150     154   27135   27126  -27120   27150     155
   27135   27126  -27120   27150     156   27126   27120   27150   27153       3
   27126   27120   27150   27156      11   27126   27120  -27150   27156      12
   27126   27120  -27150   27156      13   27126   27120  -27150   27156       6
   27120   27126   27135   27138       7   27120   27126   27135   27141     157
   27120   27126  -27135   27141     158   27120   27126  -27135   27141     159
   27120   27126  -27135   27141     160   27120   27150   27156   27162       2
   27114   27120   27126   27135     161   27114   27120  -27126   27135     162
   27114   27120  -27126   27135     155   27114   27120  -27126   27135     163
   27114   27120   27150   27153       3   27114   27120   27150   27156      16
   27114   27120  -27150   27156      17   27114   27120  -27150   27156      18
   27114   27120  -27150   27156       6   27210   27207   27213   27219       2
   27207   27213   27219   27228       7   27207   27213  -27219   27228       8
   27207   27213  -27219   27228       9   27207   27213  -27219   27228       6
   27186   27168   27162   27207     103   27186   27168  -27162   27207     104
   27186   27168  -27162   27207     105   27186   27168  -27162   27207     106
   27174   27168   27162   27207      34   27174   27168  -27162   27207      35
   27174   27168  -27162   27207      36   27174   27168  -27162   27207      37
   27174   27168   27186   27195     107   27174   27168  -27186   27195     108
   27174   27168  -27186   27195     109   27174   27168  -27186   27195     110
   27168   27162   27207   27210       3   27168   27162   27207   27213      11
   27168   27162  -27207   27213      12   27168   27162  -27207   27213      13
   27168   27162  -27207   27213       6   27162   27168   27186   27195     111
   27162   27168  -27186   27195     112   27162   27168  -27186   27195     109
   27162   27168  -27186   27195     113   27162   27207   27213   27219       2
   27156   27162   27168   27174      38   27156   27162  -27168   27174      39
   27156   27162  -27168   27174      36   27156   27162  -27168   27174      40
   27156   27162   27168   27186     114   27156   27162  -27168   27186     115
   27156   27162  -27168   27186     105   27156   27162  -27168   27186     116
   27156   27162   27207   27210       3   27156   27162   27207   27213      16
   27156   27162  -27207   27213      17   27156   27162  -27207   27213      18
   27156   27162  -27207   27213       6   27231   27228   27234   27240       2
   27228   27234   27240   27246       1   27228   27234  -27240   27246       4
   27228   27234  -27240   27246       5   27228   27234  -27240   27246       6
   27228   27234   27240   27258       7   27228   27234  -27240   27258       8
   27228   27234  -27240   27258       9   27228   27234  -27240   27258       6
   27219   27228   27234   27240       2   27213   27219   27228   27231       3
   27213   27219   27228   27234      16   27213   27219  -27228   27234      17
   27213   27219  -27228   27234      18   27213   27219  -27228   27234       6
   27261   27258   27264   27270       2   27258   27264   27270   27276       1
   27258   27264  -27270   27276       4   27258   27264  -27270   27276       5
   27258   27264  -27270   27276       6   27258   27264   27270   27324       7
   27258   27264  -27270   27324       8   27258   27264  -27270   27324       9
   27258   27264  -27270   27324       6   27246   27240   27258   27261       3
   27246   27240   27258   27264      11   27246   27240  -27258   27264      12
   27246   27240  -27258   27264      13   27246   27240  -27258   27264       6
   27240   27258   27264   27270       2   27234   27240   27258   27261       3
   27234   27240   27258   27264      16   27234   27240  -27258   27264      17
   27234   27240  -27258   27264      18   27234   27240  -27258   27264       6
   27327   27324   27330   27336       2   27324   27330   27336   27342       1
   27324   27330  -27336   27342       4   27324   27330  -27336   27342       5
   27324   27330  -27336   27342       6   27324   27330   27336   27381       7
   27324   27330  -27336   27381       8   27324   27330  -27336   27381       9
   27324   27330  -27336   27381       6   27285   27276   27270   27324      10
   27285   27294   27303   27312      10   27276   27270   27324   27327       3
   27276   27270   27324   27330      11   27276   27270  -27324   27330      12
   27276   27270  -27324   27330      13   27276   27270  -27324   27330       6
   27276   27285   27294   27303      21   27276   27285  -27294   27303      22
   27276   27285  -27294   27303      23   27270   27276   27285   27294      21
   27270   27276  -27285   27294      22   27270   27276  -27285   27294      23
   27270   27324   27330   27336       2   27264   27270   27276   27285      10
   27264   27270   27324   27327       3   27264   27270   27324   27330      16
   27264   27270  -27324   27330      17   27264   27270  -27324   27330      18
   27264   27270  -27324   27330       6   27384   27381   27387   27393       2
   27381   27387   27393   27399       1   27381   27387  -27393   27399       4
   27381   27387  -27393   27399       5   27381   27387  -27393   27399       6
   27381   27387   27393   27429       7   27381   27387  -27393   27429       8
   27381   27387  -27393   27429       9   27381   27387  -27393   27429       6
   27351   27342   27336   27381      52   27351   27342  -27336   27381      53
   27351   27342  -27336   27381      54   27351   27342  -27336   27381      55
   27342   27336   27381   27384       3   27342   27336   27381   27387      11
   27342   27336  -27381   27387      12   27342   27336  -27381   27387      13
   27342   27336  -27381   27387       6   27336   27342   27351   27357      56
   27336   27342  -27351   27357      57   27336   27342  -27351   27357      58
   27336   27342  -27351   27357      59   27336   27342   27351   27369      56
   27336   27342  -27351   27369      57   27336   27342  -27351   27369      58
   27336   27342  -27351   27369      59   27336   27381   27387   27393       2
   27330   27336   27342   27351      60   27330   27336  -27342   27351      61
   27330   27336  -27342   27351      54   27330   27336  -27342   27351      62
   27330   27336   27381   27384       3   27330   27336   27381   27387      16
   27330   27336  -27381   27387      17   27330   27336  -27381   27387      18
   27330   27336  -27381   27387       6   27432   27429   27435   27441       2
   27429   27435   27441   27447       1   27429   27435  -27441   27447       4
   27429   27435  -27441   27447       5   27429   27435  -27441   27447       6
   27429   27435   27441   27480       7   27429   27435  -27441   27480       8
   27429   27435  -27441   27480       9   27429   27435  -27441   27480       6
   27417   27399   27393   27429      34   27417   27399  -27393   27429      35
   27417   27399  -27393   27429      36   27417   27399  -27393   27429      37
   27405   27399   27393   27429      34   27405   27399  -27393   27429      35
   27405   27399  -27393   27429      36   27405   27399  -27393   27429      37
   27399   27393   27429   27432       3   27399   27393   27429   27435      11
   27399   27393  -27429   27435      12   27399   27393  -27429   27435      13
   27399   27393  -27429   27435       6   27393   27429   27435   27441       2
   27387   27393   27399   27405      38   27387   27393  -27399   27405      39
   27387   27393  -27399   27405      36   27387   27393  -27399   27405      40
   27387   27393   27399   27417      38   27387   27393  -27399   27417      39
   27387   27393  -27399   27417      36   27387   27393  -27399   27417      40
   27387   27393   27429   27432       3   27387   27393   27429   27435      16
   27387   27393  -27429   27435      17   27387   27393  -27429   27435      18
   27387   27393  -27429   27435       6   27483   27480   27486   27492       2
   27480   27486   27492   27498       1   27480   27486  -27492   27498       4
   27480   27486  -27492   27498       5   27480   27486  -27492   27498       6
   27480   27486   27492   27516       7   27480   27486  -27492   27516       8
   27480   27486  -27492   27516       9   27480   27486  -27492   27516       6
   27456   27447   27441   27480      64   27456   27447  -27441   27480      65
   27456   27447  -27441   27480      54   27456   27447  -27441   27480      66
   27447   27441   27480   27483       3   27447   27441   27480   27486      11
   27447   27441  -27480   27486      12   27447   27441  -27480   27486      13
   27447   27441  -27480   27486       6   27447   27456   27465   27468       7
   27447   27456   27465   27471      78   27447   27456  -27465   27471      79
   27447   27456  -27465   27471      80   27447   27456  -27465   27471      81
   27441   27447   27456   27465      82   27441   27447  -27456   27465      83
   27441   27447  -27456   27465      84   27441   27447  -27456   27465      85
   27441   27480   27486   27492       2   27435   27441   27447   27456      75
   27435   27441  -27447   27456      76   27435   27441  -27447   27456      54
   27435   27441  -27447   27456      77   27435   27441   27480   27483       3
   27435   27441   27480   27486      16   27435   27441  -27480   27486      17
   27435   27441  -27480   27486      18   27435   27441  -27480   27486       6
   27519   27516   27522   27528       2   27516   27522   27528   27534       1
   27516   27522  -27528   27534       4   27516   27522  -27528   27534       5
   27516   27522  -27528   27534       6   27516   27522   27528   27564       7
   27516   27522  -27528   27564       8   27516   27522  -27528   27564       9
   27516   27522  -27528   27564       6   27507   27498   27492   27516      24
   27507   27498  -27492   27516      25   27507   27498  -27492   27516      26
   27507   27498  -27492   27516      27   27498   27492   27516   27519       3
   27498   27492   27516   27522      11   27498   27492  -27516   27522      12
   27498   27492  -27516   27522      13   27498   27492  -27516   27522       6
   27492   27498   27507   27510       7   27492   27498  -27507   27510      28
   27492   27498  -27507   27510      29   27492   27498  -27507   27510      30
   27492   27498   27507   27513       7   27492   27498  -27507   27513      28
   27492   27498  -27507   27513      29   27492   27498  -27507   27513      30
   27492   27516   27522   27528       2   27486   27492   27498   27507      31
   27486   27492  -27498   27507      32   27486   27492  -27498   27507      26
   27486   27492  -27498   27507      33   27486   27492   27516   27519       3
   27486   27492   27516   27522      16   27486   27492  -27516   27522      17
   27486   27492  -27516   27522      18   27486   27492  -27516   27522       6
   27567   27564   27570   27576       2   27564   27570   27576   27582       1
   27564   27570  -27576   27582       4   27564   27570  -27576   27582       5
   27564   27570  -27576   27582       6   27564   27570   27576   27594       7
   27564   27570  -27576   27594       8   27564   27570  -27576   27594       9
   27564   27570  -27576   27594       6   27552   27534   27528   27564      34
   27552   27534  -27528   27564      35   27552   27534  -27528   27564      36
   27552   27534  -27528   27564      37   27540   27534   27528   27564      34
   27540   27534  -27528   27564      35   27540   27534  -27528   27564      36
   27540   27534  -27528   27564      37   27534   27528   27564   27567       3
   27534   27528   27564   27570      11   27534   27528  -27564   27570      12
   27534   27528  -27564   27570      13   27534   27528  -27564   27570       6
   27528   27564   27570   27576       2   27522   27528   27534   27540      38
   27522   27528  -27534   27540      39   27522   27528  -27534   27540      36
   27522   27528  -27534   27540      40   27522   27528   27534   27552      38
   27522   27528  -27534   27552      39   27522   27528  -27534   27552      36
   27522   27528  -27534   27552      40   27522   27528   27564   27567       3
   27522   27528   27564   27570      16   27522   27528  -27564   27570      17
   27522   27528  -27564   27570      18   27522   27528  -27564   27570       6
   27597   27594   27600   27606       2   27594   27600   27606   27612       1
   27594   27600  -27606   27612       4   27594   27600  -27606   27612       5
   27594   27600  -27606   27612       6   27594   27600   27606   27636       7
   27594   27600  -27606   27636       8   27594   27600  -27606   27636       9
   27594   27600  -27606   27636       6   27582   27576   27594   27597       3
   27582   27576   27594   27600      11   27582   27576  -27594   27600      12
   27582   27576  -27594   27600      13   27582   27576  -27594   27600       6
   27576   27594   27600   27606       2   27570   27576   27594   27597       3
   27570   27576   27594   27600      16   27570   27576  -27594   27600      17
   27570   27576  -27594   27600      18   27570   27576  -27594   27600       6
   27639   27636   27642   27648       2   27636   27642   27648   27654       1
   27636   27642  -27648   27654       4   27636   27642  -27648   27654       5
   27636   27642  -27648   27654       6   27636   27642   27648   27678       7
   27636   27642  -27648   27678       8   27636   27642  -27648   27678       9
   27636   27642  -27648   27678       6   27621   27612   27606   27636     153
   27621   27612  -27606   27636     154   27621   27612  -27606   27636     155
   27621   27612  -27606   27636     156   27612   27606   27636   27639       3
   27612   27606   27636   27642      11   27612   27606  -27636   27642      12
   27612   27606  -27636   27642      13   27612   27606  -27636   27642       6
   27606   27612   27621   27624       7   27606   27612   27621   27627     157
   27606   27612  -27621   27627     158   27606   27612  -27621   27627     159
   27606   27612  -27621   27627     160   27606   27636   27642   27648       2
   27600   27606   27612   27621     161   27600   27606  -27612   27621     162
   27600   27606  -27612   27621     155   27600   27606  -27612   27621     163
   27600   27606   27636   27639       3   27600   27606   27636   27642      16
   27600   27606  -27636   27642      17   27600   27606  -27636   27642      18
   27600   27606  -27636   27642       6   27681   27678   27684   27690       2
   27678   27684   27690   27696       1   27678   27684  -27690   27696       4
   27678   27684  -27690   27696       5   27678   27684  -27690   27696       6
   27678   27684   27690   27720       7   27678   27684  -27690   27720       8
   27678   27684  -27690   27720       9   27678   27684  -27690   27720       6
   27663   27654   27648   27678     153   27663   27654  -27648   27678     154
   27663   27654  -27648   27678     155   27663   27654  -27648   27678     156
   27654   27648   27678   27681       3   27654   27648   27678   27684      11
   27654   27648  -27678   27684      12   27654   27648  -27678   27684      13
   27654   27648  -27678   27684       6   27648   27654   27663   27666       7
   27648   27654   27663   27669     157   27648   27654  -27663   27669     158
   27648   27654  -27663   27669     159   27648   27654  -27663   27669     160
   27648   27678   27684   27690       2   27642   27648   27654   27663     161
   27642   27648  -27654   27663     162   27642   27648  -27654   27663     155
   27642   27648  -27654   27663     163   27642   27648   27678   27681       3
   27642   27648   27678   27684      16   27642   27648  -27678   27684      17
   27642   27648  -27678   27684      18   27642   27648  -27678   27684       6
   27723   27720   27726   27732       2   27720   27726   27732   27738       1
   27720   27726  -27732   27738       4   27720   27726  -27732   27738       5
   27720   27726  -27732   27738       6   27720   27726   27732   27762       7
   27720   27726  -27732   27762       8   27720   27726  -27732   27762       9
   27720   27726  -27732   27762       6   27714   27696   27690   27720      86
   27714   27696  -27690   27720      87   27714   27696  -27690   27720      88
   27714   27696  -27690   27720      89   27702   27696   27690   27720      34
   27702   27696  -27690   27720      35   27702   27696  -27690   27720      36
   27702   27696  -27690   27720      37   27696   27690   27720   27723       3
   27696   27690   27720   27726      11   27696   27690  -27720   27726      12
   27696   27690  -27720   27726      13   27696   27690  -27720   27726       6
   27690   27720   27726   27732       2   27684   27690   27696   27702      38
   27684   27690  -27696   27702      39   27684   27690  -27696   27702      36
   27684   27690  -27696   27702      40   27684   27690   27696   27714      99
   27684   27690  -27696   27714     100   27684   27690  -27696   27714      88
   27684   27690  -27696   27714     101   27684   27690   27720   27723       3
   27684   27690   27720   27726      16   27684   27690  -27720   27726      17
   27684   27690  -27720   27726      18   27684   27690  -27720   27726       6
   27765   27762   27768   27774       2   27762   27768   27774   27780       1
   27762   27768  -27774   27780       4   27762   27768  -27774   27780       5
   27762   27768  -27774   27780       6   27762   27768   27774   27807       7
   27762   27768  -27774   27807       8   27762   27768  -27774   27807       9
   27762   27768  -27774   27807       6   27747   27738   27732   27762     153
   27747   27738  -27732   27762     154   27747   27738  -27732   27762     155
   27747   27738  -27732   27762     156   27738   27732   27762   27765       3
   27738   27732   27762   27768      11   27738   27732  -27762   27768      12
   27738   27732  -27762   27768      13   27738   27732  -27762   27768       6
   27732   27738   27747   27750       7   27732   27738   27747   27753     157
   27732   27738  -27747   27753     158   27732   27738  -27747   27753     159
   27732   27738  -27747   27753     160   27732   27762   27768   27774       2
   27726   27732   27738   27747     161   27726   27732  -27738   27747     162
   27726   27732  -27738   27747     155   27726   27732  -27738   27747     163
   27726   27732   27762   27765       3   27726   27732   27762   27768      16
   27726   27732  -27762   27768      17   27726   27732  -27762   27768      18
   27726   27732  -27762   27768       6   27810   27807   27813   27819       2
   27807   27813   27819   27825       1   27807   27813  -27819   27825       4
   27807   27813  -27819   27825       5   27807   27813  -27819   27825       6
   27807   27813   27819   27852       7   27807   27813  -27819   27852       8
   27807   27813  -27819   27852       9   27807   27813  -27819   27852       6
   27789   27780   27774   27807      64   27789   27780  -27774   27807      65
   27789   27780  -27774   27807      54   27789   27780  -27774   27807      66
   27780   27774   27807   27810       3   27780   27774   27807   27813      11
   27780   27774  -27807   27813      12   27780   27774  -27807   27813      13
   27780   27774  -27807   27813       6   27780   27789   27798   27801     117
   27780   27789  -27798   27801     118   27780   27789   27798   27804     117
   27780   27789  -27798   27804     118   27774   27780   27789   27798     119
   27774   27780  -27789   27798     120   27774   27780  -27789   27798     121
   27774   27780  -27789   27798     122   27774   27807   27813   27819       2
   27768   27774   27780   27789      75   27768   27774  -27780   27789      76
   27768   27774  -27780   27789      54   27768   27774  -27780   27789      77
   27768   27774   27807   27810       3   27768   27774   27807   27813      16
   27768   27774  -27807   27813      17   27768   27774  -27807   27813      18
   27768   27774  -27807   27813       6   27855   27852   27858   27864       2
   27852   27858   27864   27870       1   27852   27858  -27864   27870       4
   27852   27858  -27864   27870       5   27852   27858  -27864   27870       6
   27852   27858   27864   27882       7   27852   27858  -27864   27882       8
   27852   27858  -27864   27882       9   27852   27858  -27864   27882       6
   27834   27825   27819   27852      64   27834   27825  -27819   27852      65
   27834   27825  -27819   27852      54   27834   27825  -27819   27852      66
   27825   27819   27852   27855       3   27825   27819   27852   27858      11
   27825   27819  -27852   27858      12   27825   27819  -27852   27858      13
   27825   27819  -27852   27858       6   27825   27834   27843   27846     117
   27825   27834  -27843   27846     118   27825   27834   27843   27849     117
   27825   27834  -27843   27849     118   27819   27825   27834   27843     119
   27819   27825  -27834   27843     120   27819   27825  -27834   27843     121
   27819   27825  -27834   27843     122   27819   27852   27858   27864       2
   27813   27819   27825   27834      75   27813   27819  -27825   27834      76
   27813   27819  -27825   27834      54   27813   27819  -27825   27834      77
   27813   27819   27852   27855       3   27813   27819   27852   27858      16
   27813   27819  -27852   27858      17   27813   27819  -27852   27858      18
   27813   27819  -27852   27858       6   27885   27882   27888   27894       2
   27882   27888   27894   27903       7   27882   27888  -27894   27903       8
   27882   27888  -27894   27903       9   27882   27888  -27894   27903       6
   27870   27864   27882   27885       3   27870   27864   27882   27888      11
   27870   27864  -27882   27888      12   27870   27864  -27882   27888      13
   27870   27864  -27882   27888       6   27864   27882   27888   27894       2
   27858   27864   27882   27885       3   27858   27864   27882   27888      16
   27858   27864  -27882   27888      17   27858   27864  -27882   27888      18
   27858   27864  -27882   27888       6   27906   27903   27909   27915       2
   27903   27909   27915   27921       1   27903   27909  -27915   27921       4
   27903   27909  -27915   27921       5   27903   27909  -27915   27921       6
   27903   27909   27915   27939       7   27903   27909  -27915   27939       8
   27903   27909  -27915   27939       9   27903   27909  -27915   27939       6
   27894   27903   27909   27915       2   27888   27894   27903   27906       3
   27888   27894   27903   27909      16   27888   27894  -27903   27909      17
   27888   27894  -27903   27909      18   27888   27894  -27903   27909       6
   27942   27939   27945   27951       2   27939   27945   27951   27960       7
   27939   27945  -27951   27960       8   27939   27945  -27951   27960       9
   27939   27945  -27951   27960       6   27930   27921   27915   27939      24
   27930   27921  -27915   27939      25   27930   27921  -27915   27939      26
   27930   27921  -27915   27939      27   27921   27915   27939   27942       3
   27921   27915   27939   27945      11   27921   27915  -27939   27945      12
   27921   27915  -27939   27945      13   27921   27915  -27939   27945       6
   27915   27921   27930   27933       7   27915   27921  -27930   27933      28
   27915   27921  -27930   27933      29   27915   27921  -27930   27933      30
   27915   27921   27930   27936       7   27915   27921  -27930   27936      28
   27915   27921  -27930   27936      29   27915   27921  -27930   27936      30
   27915   27939   27945   27951       2   27909   27915   27921   27930      31
   27909   27915  -27921   27930      32   27909   27915  -27921   27930      26
   27909   27915  -27921   27930      33   27909   27915   27939   27942       3
   27909   27915   27939   27945      16   27909   27915  -27939   27945      17
   27909   27915  -27939   27945      18   27909   27915  -27939   27945       6
   27963   27960   27966   27972       2   27960   27966   27972   27978       1
   27960   27966  -27972   27978       4   27960   27966  -27972   27978       5
   27960   27966  -27972   27978       6   27960   27966   27972   28002       7
   27960   27966  -27972   28002       8   27960   27966  -27972   28002       9
   27960   27966  -27972   28002       6   27951   27960   27966   27972       2
   27945   27951   27960   27963       3   27945   27951   27960   27966      16
   27945   27951  -27960   27966      17   27945   27951  -27960   27966      18
   27945   27951  -27960   27966       6   28005   28002   28008   28014       2
   28002   28008   28014   28020       1   28002   28008  -28014   28020       4
   28002   28008  -28014   28020       5   28002   28008  -28014   28020       6
   28002   28008   28014   28044       7   28002   28008  -28014   28044       8
   28002   28008  -28014   28044       9   28002   28008  -28014   28044       6
   27996   27978   27972   28002      86   27996   27978  -27972   28002      87
   27996   27978  -27972   28002      88   27996   27978  -27972   28002      89
   27984   27978   27972   28002      34   27984   27978  -27972   28002      35
   27984   27978  -27972   28002      36   27984   27978  -27972   28002      37
   27978   27972   28002   28005       3   27978   27972   28002   28008      11
   27978   27972  -28002   28008      12   27978   27972  -28002   28008      13
   27978   27972  -28002   28008       6   27972   28002   28008   28014       2
   27966   27972   27978   27984      38   27966   27972  -27978   27984      39
   27966   27972  -27978   27984      36   27966   27972  -27978   27984      40
   27966   27972   27978   27996      99   27966   27972  -27978   27996     100
   27966   27972  -27978   27996      88   27966   27972  -27978   27996     101
   27966   27972   28002   28005       3   27966   27972   28002   28008      16
   27966   27972  -28002   28008      17   27966   27972  -28002   28008      18
   27966   27972  -28002   28008       6   28047   28044   28050   28056       2
   28044   28050   28056   28062       1   28044   28050  -28056   28062       4
   28044   28050  -28056   28062       5   28044   28050  -28056   28062       6
   28044   28050   28056   28086       7   28044   28050  -28056   28086       8
   28044   28050  -28056   28086       9   28044   28050  -28056   28086       6
   28038   28020   28014   28044      86   28038   28020  -28014   28044      87
   28038   28020  -28014   28044      88   28038   28020  -28014   28044      89
   28026   28020   28014   28044      34   28026   28020  -28014   28044      35
   28026   28020  -28014   28044      36   28026   28020  -28014   28044      37
   28020   28014   28044   28047       3   28020   28014   28044   28050      11
   28020   28014  -28044   28050      12   28020   28014  -28044   28050      13
   28020   28014  -28044   28050       6   28014   28044   28050   28056       2
   28008   28014   28020   28026      38   28008   28014  -28020   28026      39
   28008   28014  -28020   28026      36   28008   28014  -28020   28026      40
   28008   28014   28020   28038      99   28008   28014  -28020   28038     100
   28008   28014  -28020   28038      88   28008   28014  -28020   28038     101
   28008   28014   28044   28047       3   28008   28014   28044   28050      16
   28008   28014  -28044   28050      17   28008   28014  -28044   28050      18
   28008   28014  -28044   28050       6   28089   28086   28092   28098       2
   28086   28092   28098   28104       1   28086   28092  -28098   28104       4
   28086   28092  -28098   28104       5   28086   28092  -28098   28104       6
   28086   28092   28098   28116       7   28086   28092  -28098   28116       8
   28086   28092  -28098   28116       9   28086   28092  -28098   28116       6
   28080   28062   28056   28086      86   28080   28062  -28056   28086      87
   28080   28062  -28056   28086      88   28080   28062  -28056   28086      89
   28068   28062   28056   28086      34   28068   28062  -28056   28086      35
   28068   28062  -28056   28086      36   28068   28062  -28056   28086      37
   28062   28056   28086   28089       3   28062   28056   28086   28092      11
   28062   28056  -28086   28092      12   28062   28056  -28086   28092      13
   28062   28056  -28086   28092       6   28056   28086   28092   28098       2
   28050   28056   28062   28068      38   28050   28056  -28062   28068      39
   28050   28056  -28062   28068      36   28050   28056  -28062   28068      40
   28050   28056   28062   28080      99   28050   28056  -28062   28080     100
   28050   28056  -28062   28080      88   28050   28056  -28062   28080     101
   28050   28056   28086   28089       3   28050   28056   28086   28092      16
   28050   28056  -28086   28092      17   28050   28056  -28086   28092      18
   28050   28056  -28086   28092       6   28119   28116   28122   28128       2
   28116   28122   28128   28134       1   28116   28122  -28128   28134       4
   28116   28122  -28128   28134       5   28116   28122  -28128   28134       6
   28116   28122   28128   28158       7   28116   28122  -28128   28158       8
   28116   28122  -28128   28158       9   28116   28122  -28128   28158       6
   28104   28098   28116   28119       3   28104   28098   28116   28122      11
   28104   28098  -28116   28122      12   28104   28098  -28116   28122      13
   28104   28098  -28116   28122       6   28098   28116   28122   28128       2
   28092   28098   28116   28119       3   28092   28098   28116   28122      16
   28092   28098  -28116   28122      17   28092   28098  -28116   28122      18
   28092   28098  -28116   28122       6   28161   28158   28164   28170       2
   28158   28164   28170   28176       1   28158   28164  -28170   28176       4
   28158   28164  -28170   28176       5   28158   28164  -28170   28176       6
   28158   28164   28170   28206       7   28158   28164  -28170   28206       8
   28158   28164  -28170   28206       9   28158   28164  -28170   28206       6
   28152   28134   28128   28158      86   28152   28134  -28128   28158      87
   28152   28134  -28128   28158      88   28152   28134  -28128   28158      89
   28140   28134   28128   28158      34   28140   28134  -28128   28158      35
   28140   28134  -28128   28158      36   28140   28134  -28128   28158      37
   28134   28128   28158   28161       3   28134   28128   28158   28164      11
   28134   28128  -28158   28164      12   28134   28128  -28158   28164      13
   28134   28128  -28158   28164       6   28128   28158   28164   28170       2
   28122   28128   28134   28140      38   28122   28128  -28134   28140      39
   28122   28128  -28134   28140      36   28122   28128  -28134   28140      40
   28122   28128   28134   28152      99   28122   28128  -28134   28152     100
   28122   28128  -28134   28152      88   28122   28128  -28134   28152     101
   28122   28128   28158   28161       3   28122   28128   28158   28164      16
   28122   28128  -28158   28164      17   28122   28128  -28158   28164      18
   28122   28128  -28158   28164       6   28209   28206   28212   28218       2
   28206   28212   28218   28224       1   28206   28212  -28218   28224       4
   28206   28212  -28218   28224       5   28206   28212  -28218   28224       6
   28206   28212   28218   28263       7   28206   28212  -28218   28263       8
   28206   28212  -28218   28263       9   28206   28212  -28218   28263       6
   28194   28176   28170   28206      34   28194   28176  -28170   28206      35
   28194   28176  -28170   28206      36   28194   28176  -28170   28206      37
   28182   28176   28170   28206      34   28182   28176  -28170   28206      35
   28182   28176  -28170   28206      36   28182   28176  -28170   28206      37
   28176   28170   28206   28209       3   28176   28170   28206   28212      11
   28176   28170  -28206   28212      12   28176   28170  -28206   28212      13
   28176   28170  -28206   28212       6   28170   28206   28212   28218       2
   28164   28170   28176   28182      38   28164   28170  -28176   28182      39
   28164   28170  -28176   28182      36   28164   28170  -28176   28182      40
   28164   28170   28176   28194      38   28164   28170  -28176   28194      39
   28164   28170  -28176   28194      36   28164   28170  -28176   28194      40
   28164   28170   28206   28209       3   28164   28170   28206   28212      16
   28164   28170  -28206   28212      17   28164   28170  -28206   28212      18
   28164   28170  -28206   28212       6   28266   28263   28269   28275       2
   28263   28269   28275   28281       1   28263   28269  -28275   28281       4
   28263   28269  -28275   28281       5   28263   28269  -28275   28281       6
   28263   28269   28275   28293       7   28263   28269  -28275   28293       8
   28263   28269  -28275   28293       9   28263   28269  -28275   28293       6
   28233   28224   28218   28263      52   28233   28224  -28218   28263      53
   28233   28224  -28218   28263      54   28233   28224  -28218   28263      55
   28224   28218   28263   28266       3   28224   28218   28263   28269      11
   28224   28218  -28263   28269      12   28224   28218  -28263   28269      13
   28224   28218  -28263   28269       6   28218   28224   28233   28239      56
   28218   28224  -28233   28239      57   28218   28224  -28233   28239      58
   28218   28224  -28233   28239      59   28218   28224   28233   28251      56
   28218   28224  -28233   28251      57   28218   28224  -28233   28251      58
   28218   28224  -28233   28251      59   28218   28263   28269   28275       2
   28212   28218   28224   28233      60   28212   28218  -28224   28233      61
   28212   28218  -28224   28233      54   28212   28218  -28224   28233      62
   28212   28218   28263   28266       3   28212   28218   28263   28269      16
   28212   28218  -28263   28269      17   28212   28218  -28263   28269      18
   28212   28218  -28263   28269       6   28296   28293   28299   28305       2
   28293   28299   28305   28311       1   28293   28299  -28305   28311       4
   28293   28299  -28305   28311       5   28293   28299  -28305   28311       6
   28293   28299   28305   28365       7   28293   28299  -28305   28365       8
   28293   28299  -28305   28365       9   28293   28299  -28305   28365       6
   28281   28275   28293   28296       3   28281   28275   28293   28299      11
   28281   28275  -28293   28299      12   28281   28275  -28293   28299      13
   28281   28275  -28293   28299       6   28275   28293   28299   28305       2
   28269   28275   28293   28296       3   28269   28275   28293   28299      16
   28269   28275  -28293   28299      17   28269   28275  -28293   28299      18
   28269   28275  -28293   28299       6   28368   28365   28371   28377       2
   28365   28371   28377   28383       1   28365   28371  -28377   28383       4
   28365   28371  -28377   28383       5   28365   28371  -28377   28383       6
   28365   28371   28377   28398       7   28365   28371  -28377   28398       8
   28365   28371  -28377   28398       9   28365   28371  -28377   28398       6
   28329   28338   28344   28347      51   28329   28338  -28344   28347       6
   28329   28338   28344   28356      51   28329   28338  -28344   28356       6
   28320   28311   28305   28365      10   28320   28329   28338   28344       7
   28320   28329  -28338   28344      29   28311   28305   28365   28368       3
   28311   28305   28365   28371      11   28311   28305  -28365   28371      12
   28311   28305  -28365   28371      13   28311   28305  -28365   28371       6
   28311   28320   28329   28338      10   28305   28311   28320   28329      21
   28305   28311  -28320   28329      22   28305   28311  -28320   28329      23
   28305   28365   28371   28377       2   28299   28305   28311   28320      10
   28299   28305   28365   28368       3   28299   28305   28365   28371      16
   28299   28305  -28365   28371      17   28299   28305  -28365   28371      18
   28299   28305  -28365   28371       6   28401   28398   28404   28410       2
   28398   28404   28410   28416       1   28398   28404  -28410   28416       4
   28398   28404  -28410   28416       5   28398   28404  -28410   28416       6
   28398   28404   28410   28455       7   28398   28404  -28410   28455       8
   28398   28404  -28410   28455       9   28398   28404  -28410   28455       6
   28392   28383   28377   28398     123   28392   28383  -28377   28398     124
   28392   28383  -28377   28398     125   28392   28383  -28377   28398     126
   28383   28377   28398   28401       3   28383   28377   28398   28404      11
   28383   28377  -28398   28404      12   28383   28377  -28398   28404      13
   28383   28377  -28398   28404       6   28377   28398   28404   28410       2
   28371   28377   28383   28392     131   28371   28377  -28383   28392     132
   28371   28377  -28383   28392     125   28371   28377  -28383   28392     133
   28371   28377   28398   28401       3   28371   28377   28398   28404      16
   28371   28377  -28398   28404      17   28371   28377  -28398   28404      18
   28371   28377  -28398   28404       6   28458   28455   28461   28467       2
   28455   28461   28467   28473       1   28455   28461  -28467   28473       4
   28455   28461  -28467   28473       5   28455   28461  -28467   28473       6
   28455   28461   28467   28485       7   28455   28461  -28467   28485       8
   28455   28461  -28467   28485       9   28455   28461  -28467   28485       6
   28434   28416   28410   28455     103   28434   28416  -28410   28455     104
   28434   28416  -28410   28455     105   28434   28416  -28410   28455     106
   28422   28416   28410   28455      34   28422   28416  -28410   28455      35
   28422   28416  -28410   28455      36   28422   28416  -28410   28455      37
   28422   28416   28434   28443     107   28422   28416  -28434   28443     108
   28422   28416  -28434   28443     109   28422   28416  -28434   28443     110
   28416   28410   28455   28458       3   28416   28410   28455   28461      11
   28416   28410  -28455   28461      12   28416   28410  -28455   28461      13
   28416   28410  -28455   28461       6   28410   28416   28434   28443     111
   28410   28416  -28434   28443     112   28410   28416  -28434   28443     109
   28410   28416  -28434   28443     113   28410   28455   28461   28467       2
   28404   28410   28416   28422      38   28404   28410  -28416   28422      39
   28404   28410  -28416   28422      36   28404   28410  -28416   28422      40
   28404   28410   28416   28434     114   28404   28410  -28416   28434     115
   28404   28410  -28416   28434     105   28404   28410  -28416   28434     116
   28404   28410   28455   28458       3   28404   28410   28455   28461      16
   28404   28410  -28455   28461      17   28404   28410  -28455   28461      18
   28404   28410  -28455   28461       6   28488   28485   28491   28497       2
   28485   28491   28497   28503       1   28485   28491  -28497   28503       4
   28485   28491  -28497   28503       5   28485   28491  -28497   28503       6
   28485   28491   28497   28551       7   28485   28491  -28497   28551       8
   28485   28491  -28497   28551       9   28485   28491  -28497   28551       6
   28473   28467   28485   28488       3   28473   28467   28485   28491      11
   28473   28467  -28485   28491      12   28473   28467  -28485   28491      13
   28473   28467  -28485   28491       6   28467   28485   28491   28497       2
   28461   28467   28485   28488       3   28461   28467   28485   28491      16
   28461   28467  -28485   28491      17   28461   28467  -28485   28491      18
   28461   28467  -28485   28491       6   28554   28551   28557   28563       2
   28551   28557   28563   28569       1   28551   28557  -28563   28569       4
   28551   28557  -28563   28569       5   28551   28557  -28563   28569       6
   28551   28557   28563   28596       7   28551   28557  -28563   28596       8
   28551   28557  -28563   28596       9   28551   28557  -28563   28596       6
   28512   28503   28497   28551      10   28512   28521   28530   28539      10
   28503   28497   28551   28554       3   28503   28497   28551   28557      11
   28503   28497  -28551   28557      12   28503   28497  -28551   28557      13
   28503   28497  -28551   28557       6   28503   28512   28521   28530      21
   28503   28512  -28521   28530      22   28503   28512  -28521   28530      23
   28497   28503   28512   28521      21   28497   28503  -28512   28521      22
   28497   28503  -28512   28521      23   28497   28551   28557   28563       2
   28491   28497   28503   28512      10   28491   28497   28551   28554       3
   28491   28497   28551   28557      16   28491   28497  -28551   28557      17
   28491   28497  -28551   28557      18   28491   28497  -28551   28557       6
   28599   28596   28602   28608       2   28596   28602   28608   28617       7
   28596   28602  -28608   28617       8   28596   28602  -28608   28617       9
   28596   28602  -28608   28617       6   28578   28569   28563   28596      64
   28578   28569  -28563   28596      65   28578   28569  -28563   28596      54
   28578   28569  -28563   28596      66   28569   28563   28596   28599       3
   28569   28563   28596   28602      11   28569   28563  -28596   28602      12
   28569   28563  -28596   28602      13   28569   28563  -28596   28602       6
   28569   28578   28587   28590     117   28569   28578  -28587   28590     118
   28569   28578   28587   28593     117   28569   28578  -28587   28593     118
   28563   28569   28578   28587     119   28563   28569  -28578   28587     120
   28563   28569  -28578   28587     121   28563   28569  -28578   28587     122
   28563   28596   28602   28608       2   28557   28563   28569   28578      75
   28557   28563  -28569   28578      76   28557   28563  -28569   28578      54
   28557   28563  -28569   28578      77   28557   28563   28596   28599       3
   28557   28563   28596   28602      16   28557   28563  -28596   28602      17
   28557   28563  -28596   28602      18   28557   28563  -28596   28602       6
   28620   28617   28623   28629       2   28617   28623   28629   28635       1
   28617   28623  -28629   28635       4   28617   28623  -28629   28635       5
   28617   28623  -28629   28635       6   28617   28623   28629   28677       7
   28617   28623  -28629   28677       8   28617   28623  -28629   28677       9
   28617   28623  -28629   28677       6   28608   28617   28623   28629       2
   28602   28608   28617   28620       3   28602   28608   28617   28623      16
   28602   28608  -28617   28623      17   28602   28608  -28617   28623      18
   28602   28608  -28617   28623       6   28680   28677   28683   28689       2
   28677   28683   28689   28695       1   28677   28683  -28689   28695       4
   28677   28683  -28689   28695       5   28677   28683  -28689   28695       6
   28677   28683   28689   28722       7   28677   28683  -28689   28722       8
   28677   28683  -28689   28722       9   28677   28683  -28689   28722       6
   28653   28647   28644   28671      41   28653   28659  -28665   28671      41
   28647   28644   28671   28665      41   28647   28653  -28659   28665      41
   28644   28635   28629   28677      42   28644   28635  -28629   28677      43
   28644   28635  -28629   28677      44   28644   28635  -28629   28677      45
   28644   28647   28653   28659      41   28644   28671  -28665   28659      41
   28635   28629   28677   28680       3   28635   28629   28677   28683      11
   28635   28629  -28677   28683      12   28635   28629  -28677   28683      13
   28635   28629  -28677   28683       6   28635   28644   28647   28653      41
   28635   28644   28671   28665      41   28629   28635   28644   28647       7
   28629   28635  -28644   28647      46   28629   28635  -28644   28647      29
   28629   28635  -28644   28647      47   28629   28635   28644   28671       7
   28629   28635  -28644   28671      46   28629   28635  -28644   28671      29
   28629   28635  -28644   28671      47   28629   28677   28683   28689       2
   28623   28629   28635   28644      48   28623   28629  -28635   28644      49
   28623   28629  -28635   28644      44   28623   28629  -28635   28644      50
   28623   28629   28677   28680       3   28623   28629   28677   28683      16
   28623   28629  -28677   28683      17   28623   28629  -28677   28683      18
   28623   28629  -28677   28683       6   28725   28722   28728   28734       2
   28722   28728   28734   28740       1   28722   28728  -28734   28740       4
   28722   28728  -28734   28740       5   28722   28728  -28734   28740       6
   28722   28728   28734   28788       7   28722   28728  -28734   28788       8
   28722   28728  -28734   28788       9   28722   28728  -28734   28788       6
   28704   28695   28689   28722      64   28704   28695  -28689   28722      65
   28704   28695  -28689   28722      54   28704   28695  -28689   28722      66
   28695   28689   28722   28725       3   28695   28689   28722   28728      11
   28695   28689  -28722   28728      12   28695   28689  -28722   28728      13
   28695   28689  -28722   28728       6   28695   28704   28713   28716     117
   28695   28704  -28713   28716     118   28695   28704   28713   28719     117
   28695   28704  -28713   28719     118   28689   28695   28704   28713     119
   28689   28695  -28704   28713     120   28689   28695  -28704   28713     121
   28689   28695  -28704   28713     122   28689   28722   28728   28734       2
   28683   28689   28695   28704      75   28683   28689  -28695   28704      76
   28683   28689  -28695   28704      54   28683   28689  -28695   28704      77
   28683   28689   28722   28725       3   28683   28689   28722   28728      16
   28683   28689  -28722   28728      17   28683   28689  -28722   28728      18
   28683   28689  -28722   28728       6   28791   28788   28794   28800       2
   28788   28794   28800   28806       1   28788   28794  -28800   28806       4
   28788   28794  -28800   28806       5   28788   28794  -28800   28806       6
   28788   28794   28800   28845       7   28788   28794  -28800   28845       8
   28788   28794  -28800   28845       9   28788   28794  -28800   28845       6
   28749   28740   28734   28788      10   28749   28758   28767   28776      10
   28740   28734   28788   28791       3   28740   28734   28788   28794      11
   28740   28734  -28788   28794      12   28740   28734  -28788   28794      13
   28740   28734  -28788   28794       6   28740   28749   28758   28767      21
   28740   28749  -28758   28767      22   28740   28749  -28758   28767      23
   28734   28740   28749   28758      21   28734   28740  -28749   28758      22
   28734   28740  -28749   28758      23   28734   28788   28794   28800       2
   28728   28734   28740   28749      10   28728   28734   28788   28791       3
   28728   28734   28788   28794      16   28728   28734  -28788   28794      17
   28728   28734  -28788   28794      18   28728   28734  -28788   28794       6
   28848   28845   28851   28857       2   28845   28851   28857   28863       1
   28845   28851  -28857   28863       4   28845   28851  -28857   28863       5
   28845   28851  -28857   28863       6   28845   28851   28857   28878       7
   28845   28851  -28857   28878       8   28845   28851  -28857   28878       9
   28845   28851  -28857   28878       6   28824   28806   28800   28845     103
   28824   28806  -28800   28845     104   28824   28806  -28800   28845     105
   28824   28806  -28800   28845     106   28812   28806   28800   28845      34
   28812   28806  -28800   28845      35   28812   28806  -28800   28845      36
   28812   28806  -28800   28845      37   28812   28806   28824   28833     107
   28812   28806  -28824   28833     108   28812   28806  -28824   28833     109
   28812   28806  -28824   28833     110   28806   28800   28845   28848       3
   28806   28800   28845   28851      11   28806   28800  -28845   28851      12
   28806   28800  -28845   28851      13   28806   28800  -28845   28851       6
   28800   28806   28824   28833     111   28800   28806  -28824   28833     112
   28800   28806  -28824   28833     109   28800   28806  -28824   28833     113
   28800   28845   28851   28857       2   28794   28800   28806   28812      38
   28794   28800  -28806   28812      39   28794   28800  -28806   28812      36
   28794   28800  -28806   28812      40   28794   28800   28806   28824     114
   28794   28800  -28806   28824     115   28794   28800  -28806   28824     105
   28794   28800  -28806   28824     116   28794   28800   28845   28848       3
   28794   28800   28845   28851      16   28794   28800  -28845   28851      17
   28794   28800  -28845   28851      18   28794   28800  -28845   28851       6
   28881   28878   28884   28890       2   28878   28884   28890   28896       1
   28878   28884  -28890   28896       4   28878   28884  -28890   28896       5
   28878   28884  -28890   28896       6   28878   28884   28890   28944       7
   28878   28884  -28890   28944       8   28878   28884  -28890   28944       9
   28878   28884  -28890   28944       6   28872   28863   28857   28878     123
   28872   28863  -28857   28878     124   28872   28863  -28857   28878     125
   28872   28863  -28857   28878     126   28863   28857   28878   28881       3
   28863   28857   28878   28884      11   28863   28857  -28878   28884      12
   28863   28857  -28878   28884      13   28863   28857  -28878   28884       6
   28857   28878   28884   28890       2   28851   28857   28863   28872     131
   28851   28857  -28863   28872     132   28851   28857  -28863   28872     125
   28851   28857  -28863   28872     133   28851   28857   28878   28881       3
   28851   28857   28878   28884      16   28851   28857  -28878   28884      17
   28851   28857  -28878   28884      18   28851   28857  -28878   28884       6
   28947   28944   28950   28956       2   28944   28950   28956   28965       7
   28944   28950  -28956   28965       8   28944   28950  -28956   28965       9
   28944   28950  -28956   28965       6   28905   28896   28890   28944      10
   28905   28914   28923   28932      10   28896   28890   28944   28947       3
   28896   28890   28944   28950      11   28896   28890  -28944   28950      12
   28896   28890  -28944   28950      13   28896   28890  -28944   28950       6
   28896   28905   28914   28923      21   28896   28905  -28914   28923      22
   28896   28905  -28914   28923      23   28890   28896   28905   28914      21
   28890   28896  -28905   28914      22   28890   28896  -28905   28914      23
   28890   28944   28950   28956       2   28884   28890   28896   28905      10
   28884   28890   28944   28947       3   28884   28890   28944   28950      16
   28884   28890  -28944   28950      17   28884   28890  -28944   28950      18
   28884   28890  -28944   28950       6   28968   28965   28971   28977       2
   28965   28971   28977   28983       1   28965   28971  -28977   28983       4
   28965   28971  -28977   28983       5   28965   28971  -28977   28983       6
   28965   28971   28977   28995       7   28965   28971  -28977   28995       8
   28965   28971  -28977   28995       9   28965   28971  -28977   28995       6
   28956   28965   28971   28977       2   28950   28956   28965   28968       3
   28950   28956   28965   28971      16   28950   28956  -28965   28971      17
   28950   28956  -28965   28971      18   28950   28956  -28965   28971       6
   28998   28995   29001   29007       2   28995   29001   29007   29013       1
   28995   29001  -29007   29013       4   28995   29001  -29007   29013       5
   28995   29001  -29007   29013       6   28995   29001   29007   29037       7
   28995   29001  -29007   29037       8   28995   29001  -29007   29037       9
   28995   29001  -29007   29037       6   28983   28977   28995   28998       3
   28983   28977   28995   29001      11   28983   28977  -28995   29001      12
   28983   28977  -28995   29001      13   28983   28977  -28995   29001       6
   28977   28995   29001   29007       2   28971   28977   28995   28998       3
   28971   28977   28995   29001      16   28971   28977  -28995   29001      17
   28971   28977  -28995   29001      18   28971   28977  -28995   29001       6
   29040   29037   29043   29046       2   29040   29037   29043   29073       2
   29037   29043   29046   29055       1   29037   29043  -29046   29055     102
   29037   29043  -29046   29055      13   29037   29043  -29046   29055       6
   29037   29043   29073   29064       1   29037   29043  -29073   29064       4
   29037   29043  -29073   29064       5   29037   29043  -29073   29064       6
   29037   29043   29073   29079       7   29037   29043  -29073   29079       8
   29037   29043  -29073   29079       9   29037   29043  -29073   29079       6
   29022   29013   29007   29037     153   29022   29013  -29007   29037     154
   29022   29013  -29007   29037     155   29022   29013  -29007   29037     156
   29013   29007   29037   29040       3   29013   29007   29037   29043      11
   29013   29007  -29037   29043      12   29013   29007  -29037   29043      13
   29013   29007  -29037   29043       6   29007   29013   29022   29025       7
   29007   29013   29022   29028     157   29007   29013  -29022   29028     158
   29007   29013  -29022   29028     159   29007   29013  -29022   29028     160
   29007   29037   29043   29046       2   29007   29037   29043   29073       2
   29001   29007   29013   29022     161   29001   29007  -29013   29022     162
   29001   29007  -29013   29022     155   29001   29007  -29013   29022     163
   29001   29007   29037   29040       3   29001   29007   29037   29043      16
   29001   29007  -29037   29043      17   29001   29007  -29037   29043      18
   29001   29007  -29037   29043       6   29082   29079   29085   29091       2
   29079   29085   29091   29097       1   29079   29085  -29091   29097       4
   29079   29085  -29091   29097       5   29079   29085  -29091   29097       6
   29079   29085   29091   29127       7   29079   29085  -29091   29127       8
   29079   29085  -29091   29127       9   29079   29085  -29091   29127       6
   29073   29079   29085   29091       2   29064   29073   29079   29082       3
   29064   29073   29079   29085      11   29064   29073  -29079   29085      12
   29064   29073  -29079   29085      13   29064   29073  -29079   29085       6
   29055   29046  -29043   29073       3   29055   29064   29073   29079      10
   29046   29043  -29073   29064       3   29046   29043   29073   29079       3
   29046   29055  -29064   29073      21   29046   29055  -29064   29073      22
   29046   29055  -29064   29073      23   29043   29046  -29055   29064      10
   29043   29073  -29064   29055      10   29043   29073   29079   29082       3
   29043   29073   29079   29085      16   29043   29073  -29079   29085      17
   29043   29073  -29079   29085      18   29043   29073  -29079   29085       6
   29130   29127   29133   29139       2   29127   29133   29139   29145       1
   29127   29133  -29139   29145       4   29127   29133  -29139   29145       5
   29127   29133  -29139   29145       6   29127   29133   29139   29172       7
   29127   29133  -29139   29172       8   29127   29133  -29139   29172       9
   29127   29133  -29139   29172       6   29115   29097   29091   29127      34
   29115   29097  -29091   29127      35   29115   29097  -29091   29127      36
   29115   29097  -29091   29127      37   29103   29097   29091   29127      34
   29103   29097  -29091   29127      35   29103   29097  -29091   29127      36
   29103   29097  -29091   29127      37   29097   29091   29127   29130       3
   29097   29091   29127   29133      11   29097   29091  -29127   29133      12
   29097   29091  -29127   29133      13   29097   29091  -29127   29133       6
   29091   29127   29133   29139       2   29085   29091   29097   29103      38
   29085   29091  -29097   29103      39   29085   29091  -29097   29103      36
   29085   29091  -29097   29103      40   29085   29091   29097   29115      38
   29085   29091  -29097   29115      39   29085   29091  -29097   29115      36
   29085   29091  -29097   29115      40   29085   29091   29127   29130       3
   29085   29091   29127   29133      16   29085   29091  -29127   29133      17
   29085   29091  -29127   29133      18   29085   29091  -29127   29133       6
   29175   29172   29178   29184       2   29172   29178   29184   29190       1
   29172   29178  -29184   29190       4   29172   29178  -29184   29190       5
   29172   29178  -29184   29190       6   29172   29178   29184   29229       7
   29172   29178  -29184   29229       8   29172   29178  -29184   29229       9
   29172   29178  -29184   29229       6   29154   29145   29139   29172      64
   29154   29145  -29139   29172      65   29154   29145  -29139   29172      54
   29154   29145  -29139   29172      66   29145   29139   29172   29175       3
   29145   29139   29172   29178      11   29145   29139  -29172   29178      12
   29145   29139  -29172   29178      13   29145   29139  -29172   29178       6
   29145   29154   29163   29166     117   29145   29154  -29163   29166     118
   29145   29154   29163   29169     117   29145   29154  -29163   29169     118
   29139   29145   29154   29163     119   29139   29145  -29154   29163     120
   29139   29145  -29154   29163     121   29139   29145  -29154   29163     122
   29139   29172   29178   29184       2   29133   29139   29145   29154      75
   29133   29139  -29145   29154      76   29133   29139  -29145   29154      54
   29133   29139  -29145   29154      77   29133   29139   29172   29175       3
   29133   29139   29172   29178      16   29133   29139  -29172   29178      17
   29133   29139  -29172   29178      18   29133   29139  -29172   29178       6
   29232   29229   29235   29241       2   29229   29235   29241   29247       1
   29229   29235  -29241   29247       4   29229   29235  -29241   29247       5
   29229   29235  -29241   29247       6   29229   29235   29241   29301       7
   29229   29235  -29241   29301       8   29229   29235  -29241   29301       9
   29229   29235  -29241   29301       6   29208   29190   29184   29229     103
   29208   29190  -29184   29229     104   29208   29190  -29184   29229     105
   29208   29190  -29184   29229     106   29196   29190   29184   29229      34
   29196   29190  -29184   29229      35   29196   29190  -29184   29229      36
   29196   29190  -29184   29229      37   29196   29190   29208   29217     107
   29196   29190  -29208   29217     108   29196   29190  -29208   29217     109
   29196   29190  -29208   29217     110   29190   29184   29229   29232       3
   29190   29184   29229   29235      11   29190   29184  -29229   29235      12
   29190   29184  -29229   29235      13   29190   29184  -29229   29235       6
   29184   29190   29208   29217     111   29184   29190  -29208   29217     112
   29184   29190  -29208   29217     109   29184   29190  -29208   29217     113
   29184   29229   29235   29241       2   29178   29184   29190   29196      38
   29178   29184  -29190   29196      39   29178   29184  -29190   29196      36
   29178   29184  -29190   29196      40   29178   29184   29190   29208     114
   29178   29184  -29190   29208     115   29178   29184  -29190   29208     105
   29178   29184  -29190   29208     116   29178   29184   29229   29232       3
   29178   29184   29229   29235      16   29178   29184  -29229   29235      17
   29178   29184  -29229   29235      18   29178   29184  -29229   29235       6
   29304   29301   29307   29313       2   29301   29307   29313   29319       1
   29301   29307  -29313   29319       4   29301   29307  -29313   29319       5
   29301   29307  -29313   29319       6   29301   29307   29313   29373       7
   29301   29307  -29313   29373       8   29301   29307  -29313   29373       9
   29301   29307  -29313   29373       6   29265   29274   29280   29283      51
   29265   29274  -29280   29283       6   29265   29274   29280   29292      51
   29265   29274  -29280   29292       6   29256   29247   29241   29301      10
   29256   29265   29274   29280       7   29256   29265  -29274   29280      29
   29247   29241   29301   29304       3   29247   29241   29301   29307      11
   29247   29241  -29301   29307      12   29247   29241  -29301   29307      13
   29247   29241  -29301   29307       6   29247   29256   29265   29274      10
   29241   29247   29256   29265      21   29241   29247  -29256   29265      22
   29241   29247  -29256   29265      23   29241   29301   29307   29313       2
   29235   29241   29247   29256      10   29235   29241   29301   29304       3
   29235   29241   29301   29307      16   29235   29241  -29301   29307      17
   29235   29241  -29301   29307      18   29235   29241  -29301   29307       6
   29376   29373   29379   29385       2   29373   29379   29385   29394       7
   29373   29379  -29385   29394       8   29373   29379  -29385   29394       9
   29373   29379  -29385   29394       6   29337   29346   29352   29355      51
   29337   29346  -29352   29355       6   29337   29346   29352   29364      51
   29337   29346  -29352   29364       6   29328   29319   29313   29373      10
   29328   29337   29346   29352       7   29328   29337  -29346   29352      29
   29319   29313   29373   29376       3   29319   29313   29373   29379      11
   29319   29313  -29373   29379      12   29319   29313  -29373   29379      13
   29319   29313  -29373   29379       6   29319   29328   29337   29346      10
   29313   29319   29328   29337      21   29313   29319  -29328   29337      22
   29313   29319  -29328   29337      23   29313   29373   29379   29385       2
   29307   29313   29319   29328      10   29307   29313   29373   29376       3
   29307   29313   29373   29379      16   29307   29313  -29373   29379      17
   29307   29313  -29373   29379      18   29307   29313  -29373   29379       6
   29397   29394   29400   29406       2   29394   29400   29406   29412       1
   29394   29400  -29406   29412       4   29394   29400  -29406   29412       5
   29394   29400  -29406   29412       6   29394   29400   29406   29442       7
   29394   29400  -29406   29442       8   29394   29400  -29406   29442       9
   29394   29400  -29406   29442       6   29385   29394   29400   29406       2
   29379   29385   29394   29397       3   29379   29385   29394   29400      16
   29379   29385  -29394   29400      17   29379   29385  -29394   29400      18
   29379   29385  -29394   29400       6   29445   29442   29448   29454       2
   29442   29448   29454   29460       1   29442   29448  -29454   29460       4
   29442   29448  -29454   29460       5   29442   29448  -29454   29460       6
   29442   29448   29454   29493       7   29442   29448  -29454   29493       8
   29442   29448  -29454   29493       9   29442   29448  -29454   29493       6
   29430   29412   29406   29442      34   29430   29412  -29406   29442      35
   29430   29412  -29406   29442      36   29430   29412  -29406   29442      37
   29418   29412   29406   29442      34   29418   29412  -29406   29442      35
   29418   29412  -29406   29442      36   29418   29412  -29406   29442      37
   29412   29406   29442   29445       3   29412   29406   29442   29448      11
   29412   29406  -29442   29448      12   29412   29406  -29442   29448      13
   29412   29406  -29442   29448       6   29406   29442   29448   29454       2
   29400   29406   29412   29418      38   29400   29406  -29412   29418      39
   29400   29406  -29412   29418      36   29400   29406  -29412   29418      40
   29400   29406   29412   29430      38   29400   29406  -29412   29430      39
   29400   29406  -29412   29430      36   29400   29406  -29412   29430      40
   29400   29406   29442   29445       3   29400   29406   29442   29448      16
   29400   29406  -29442   29448      17   29400   29406  -29442   29448      18
   29400   29406  -29442   29448       6   29496   29493   29499   29505       2
   29493   29499   29505   29511       1   29493   29499  -29505   29511       4
   29493   29499  -29505   29511       5   29493   29499  -29505   29511       6
   29493   29499   29505   29550       7   29493   29499  -29505   29550       8
   29493   29499  -29505   29550       9   29493   29499  -29505   29550       6
   29469   29460   29454   29493      64   29469   29460  -29454   29493      65
   29469   29460  -29454   29493      54   29469   29460  -29454   29493      66
   29460   29454   29493   29496       3   29460   29454   29493   29499      11
   29460   29454  -29493   29499      12   29460   29454  -29493   29499      13
   29460   29454  -29493   29499       6   29460   29469   29478   29481      67
   29460   29469  -29478   29481      68   29460   29469  -29478   29481      69
   29460   29469  -29478   29481      70   29454   29460   29469   29478      71
   29454   29460  -29469   29478      72   29454   29460  -29469   29478      73
   29454   29460  -29469   29478      74   29454   29493   29499   29505       2
   29448   29454   29460   29469      75   29448   29454  -29460   29469      76
   29448   29454  -29460   29469      54   29448   29454  -29460   29469      77
   29448   29454   29493   29496       3   29448   29454   29493   29499      16
   29448   29454  -29493   29499      17   29448   29454  -29493   29499      18
   29448   29454  -29493   29499       6   29553   29550   29556   29562       2
   29550   29556   29562   29568       1   29550   29556  -29562   29568       4
   29550   29556  -29562   29568       5   29550   29556  -29562   29568       6
   29550   29556   29562   29580       7   29550   29556  -29562   29580       8
   29550   29556  -29562   29580       9   29550   29556  -29562   29580       6
   29520   29511   29505   29550      52   29520   29511  -29505   29550      53
   29520   29511  -29505   29550      54   29520   29511  -29505   29550      55
   29511   29505   29550   29553       3   29511   29505   29550   29556      11
   29511   29505  -29550   29556      12   29511   29505  -29550   29556      13
   29511   29505  -29550   29556       6   29505   29511   29520   29526      56
   29505   29511  -29520   29526      57   29505   29511  -29520   29526      58
   29505   29511  -29520   29526      59   29505   29511   29520   29538      56
   29505   29511  -29520   29538      57   29505   29511  -29520   29538      58
   29505   29511  -29520   29538      59   29505   29550   29556   29562       2
   29499   29505   29511   29520      60   29499   29505  -29511   29520      61
   29499   29505  -29511   29520      54   29499   29505  -29511   29520      62
   29499   29505   29550   29553       3   29499   29505   29550   29556      16
   29499   29505  -29550   29556      17   29499   29505  -29550   29556      18
   29499   29505  -29550   29556       6   29583   29580   29586   29592       2
   29580   29586   29592   29598       1   29580   29586  -29592   29598       4
   29580   29586  -29592   29598       5   29580   29586  -29592   29598       6
   29580   29586   29592   29628       7   29580   29586  -29592   29628       8
   29580   29586  -29592   29628       9   29580   29586  -29592   29628       6
   29568   29562   29580   29583       3   29568   29562   29580   29586      11
   29568   29562  -29580   29586      12   29568   29562  -29580   29586      13
   29568   29562  -29580   29586       6   29562   29580   29586   29592       2
   29556   29562   29580   29583       3   29556   29562   29580   29586      16
   29556   29562  -29580   29586      17   29556   29562  -29580   29586      18
   29556   29562  -29580   29586       6   29631   29628   29634   29640       2
   29628   29634   29640   29646       1   29628   29634  -29640   29646       4
   29628   29634  -29640   29646       5   29628   29634  -29640   29646       6
   29628   29634   29640   29664       7   29628   29634  -29640   29664       8
   29628   29634  -29640   29664       9   29628   29634  -29640   29664       6
   29616   29598   29592   29628      34   29616   29598  -29592   29628      35
   29616   29598  -29592   29628      36   29616   29598  -29592   29628      37
   29604   29598   29592   29628      34   29604   29598  -29592   29628      35
   29604   29598  -29592   29628      36   29604   29598  -29592   29628      37
   29598   29592   29628   29631       3   29598   29592   29628   29634      11
   29598   29592  -29628   29634      12   29598   29592  -29628   29634      13
   29598   29592  -29628   29634       6   29592   29628   29634   29640       2
   29586   29592   29598   29604      38   29586   29592  -29598   29604      39
   29586   29592  -29598   29604      36   29586   29592  -29598   29604      40
   29586   29592   29598   29616      38   29586   29592  -29598   29616      39
   29586   29592  -29598   29616      36   29586   29592  -29598   29616      40
   29586   29592   29628   29631       3   29586   29592   29628   29634      16
   29586   29592  -29628   29634      17   29586   29592  -29628   29634      18
   29586   29592  -29628   29634       6   29667   29664   29670   29676       2
   29664   29670   29676   29682       1   29664   29670  -29676   29682       4
   29664   29670  -29676   29682       5   29664   29670  -29676   29682       6
   29664   29670   29676   29694       7   29664   29670  -29676   29694       8
   29664   29670  -29676   29694       9   29664   29670  -29676   29694       6
   29655   29646   29640   29664      24   29655   29646  -29640   29664      25
   29655   29646  -29640   29664      26   29655   29646  -29640   29664      27
   29646   29640   29664   29667       3   29646   29640   29664   29670      11
   29646   29640  -29664   29670      12   29646   29640  -29664   29670      13
   29646   29640  -29664   29670       6   29640   29646   29655   29658       7
   29640   29646  -29655   29658      28   29640   29646  -29655   29658      29
   29640   29646  -29655   29658      30   29640   29646   29655   29661       7
   29640   29646  -29655   29661      28   29640   29646  -29655   29661      29
   29640   29646  -29655   29661      30   29640   29664   29670   29676       2
   29634   29640   29646   29655      31   29634   29640  -29646   29655      32
   29634   29640  -29646   29655      26   29634   29640  -29646   29655      33
   29634   29640   29664   29667       3   29634   29640   29664   29670      16
   29634   29640  -29664   29670      17   29634   29640  -29664   29670      18
   29634   29640  -29664   29670       6   29697   29694   29700   29706       2
   29694   29700   29706   29712       1   29694   29700  -29706   29712       4
   29694   29700  -29706   29712       5   29694   29700  -29706   29712       6
   29694   29700   29706   29742       7   29694   29700  -29706   29742       8
   29694   29700  -29706   29742       9   29694   29700  -29706   29742       6
   29682   29676   29694   29697       3   29682   29676   29694   29700      11
   29682   29676  -29694   29700      12   29682   29676  -29694   29700      13
   29682   29676  -29694   29700       6   29676   29694   29700   29706       2
   29670   29676   29694   29697       3   29670   29676   29694   29700      16
   29670   29676  -29694   29700      17   29670   29676  -29694   29700      18
   29670   29676  -29694   29700       6   29745   29742   29748   29754       2
   29742   29748   29754   29760       1   29742   29748  -29754   29760       4
   29742   29748  -29754   29760       5   29742   29748  -29754   29760       6
   29742   29748   29754   29799       7   29742   29748  -29754   29799       8
   29742   29748  -29754   29799       9   29742   29748  -29754   29799       6
   29730   29712   29706   29742      34   29730   29712  -29706   29742      35
   29730   29712  -29706   29742      36   29730   29712  -29706   29742      37
   29718   29712   29706   29742      34   29718   29712  -29706   29742      35
   29718   29712  -29706   29742      36   29718   29712  -29706   29742      37
   29712   29706   29742   29745       3   29712   29706   29742   29748      11
   29712   29706  -29742   29748      12   29712   29706  -29742   29748      13
   29712   29706  -29742   29748       6   29706   29742   29748   29754       2
   29700   29706   29712   29718      38   29700   29706  -29712   29718      39
   29700   29706  -29712   29718      36   29700   29706  -29712   29718      40
   29700   29706   29712   29730      38   29700   29706  -29712   29730      39
   29700   29706  -29712   29730      36   29700   29706  -29712   29730      40
   29700   29706   29742   29745       3   29700   29706   29742   29748      16
   29700   29706  -29742   29748      17   29700   29706  -29742   29748      18
   29700   29706  -29742   29748       6   29802   29799   29805   29811       2
   29799   29805   29811   29817       1   29799   29805  -29811   29817       4
   29799   29805  -29811   29817       5   29799   29805  -29811   29817       6
   29799   29805   29811   29829       7   29799   29805  -29811   29829       8
   29799   29805  -29811   29829       9   29799   29805  -29811   29829       6
   29778   29760   29754   29799     103   29778   29760  -29754   29799     104
   29778   29760  -29754   29799     105   29778   29760  -29754   29799     106
   29766   29760   29754   29799      34   29766   29760  -29754   29799      35
   29766   29760  -29754   29799      36   29766   29760  -29754   29799      37
   29766   29760   29778   29787     107   29766   29760  -29778   29787     108
   29766   29760  -29778   29787     109   29766   29760  -29778   29787     110
   29760   29754   29799   29802       3   29760   29754   29799   29805      11
   29760   29754  -29799   29805      12   29760   29754  -29799   29805      13
   29760   29754  -29799   29805       6   29754   29760   29778   29787     111
   29754   29760  -29778   29787     112   29754   29760  -29778   29787     109
   29754   29760  -29778   29787     113   29754   29799   29805   29811       2
   29748   29754   29760   29766      38   29748   29754  -29760   29766      39
   29748   29754  -29760   29766      36   29748   29754  -29760   29766      40
   29748   29754   29760   29778     114   29748   29754  -29760   29778     115
   29748   29754  -29760   29778     105   29748   29754  -29760   29778     116
   29748   29754   29799   29802       3   29748   29754   29799   29805      16
   29748   29754  -29799   29805      17   29748   29754  -29799   29805      18
   29748   29754  -29799   29805       6   29832   29829   29835   29841       2
   29829   29835   29841   29847       1   29829   29835  -29841   29847       4
   29829   29835  -29841   29847       5   29829   29835  -29841   29847       6
   29829   29835   29841   29874       7   29829   29835  -29841   29874       8
   29829   29835  -29841   29874       9   29829   29835  -29841   29874       6
   29817   29811   29829   29832       3   29817   29811   29829   29835      11
   29817   29811  -29829   29835      12   29817   29811  -29829   29835      13
   29817   29811  -29829   29835       6   29811   29829   29835   29841       2
   29805   29811   29829   29832       3   29805   29811   29829   29835      16
   29805   29811  -29829   29835      17   29805   29811  -29829   29835      18
   29805   29811  -29829   29835       6   29877   29874   29880   29886       2
   29874   29880   29886   29892       1   29874   29880  -29886   29892       4
   29874   29880  -29886   29892       5   29874   29880  -29886   29892       6
   29874   29880   29886   29931       7   29874   29880  -29886   29931       8
   29874   29880  -29886   29931       9   29874   29880  -29886   29931       6
   29856   29847   29841   29874      64   29856   29847  -29841   29874      65
   29856   29847  -29841   29874      54   29856   29847  -29841   29874      66
   29847   29841   29874   29877       3   29847   29841   29874   29880      11
   29847   29841  -29874   29880      12   29847   29841  -29874   29880      13
   29847   29841  -29874   29880       6   29847   29856   29865   29868     117
   29847   29856  -29865   29868     118   29847   29856   29865   29871     117
   29847   29856  -29865   29871     118   29841   29847   29856   29865     119
   29841   29847  -29856   29865     120   29841   29847  -29856   29865     121
   29841   29847  -29856   29865     122   29841   29874   29880   29886       2
   29835   29841   29847   29856      75   29835   29841  -29847   29856      76
   29835   29841  -29847   29856      54   29835   29841  -29847   29856      77
   29835   29841   29874   29877       3   29835   29841   29874   29880      16
   29835   29841  -29874   29880      17   29835   29841  -29874   29880      18
   29835   29841  -29874   29880       6   29934   29931   29937   29943       2
   29931   29937   29943   29949       1   29931   29937  -29943   29949       4
   29931   29937  -29943   29949       5   29931   29937  -29943   29949       6
   29931   29937   29943   29997       7   29931   29937  -29943   29997       8
   29931   29937  -29943   29997       9   29931   29937  -29943   29997       6
   29901   29892   29886   29931      52   29901   29892  -29886   29931      53
   29901   29892  -29886   29931      54   29901   29892  -29886   29931      55
   29892   29886   29931   29934       3   29892   29886   29931   29937      11
   29892   29886  -29931   29937      12   29892   29886  -29931   29937      13
   29892   29886  -29931   29937       6   29886   29892   29901   29907      56
   29886   29892  -29901   29907      57   29886   29892  -29901   29907      58
   29886   29892  -29901   29907      59   29886   29892   29901   29919      56
   29886   29892  -29901   29919      57   29886   29892  -29901   29919      58
   29886   29892  -29901   29919      59   29886   29931   29937   29943       2
   29880   29886   29892   29901      60   29880   29886  -29892   29901      61
   29880   29886  -29892   29901      54   29880   29886  -29892   29901      62
   29880   29886   29931   29934       3   29880   29886   29931   29937      16
   29880   29886  -29931   29937      17   29880   29886  -29931   29937      18
   29880   29886  -29931   29937       6   30000   29997   30003   30009       2
   29997   30003   30009   30015       1   29997   30003  -30009   30015       4
   29997   30003  -30009   30015       5   29997   30003  -30009   30015       6
   29997   30003   30009   30063       7   29997   30003  -30009   30063       8
   29997   30003  -30009   30063       9   29997   30003  -30009   30063       6
   29958   29949   29943   29997      10   29958   29967   29976   29985      10
   29949   29943   29997   30000       3   29949   29943   29997   30003      11
   29949   29943  -29997   30003      12   29949   29943  -29997   30003      13
   29949   29943  -29997   30003       6   29949   29958   29967   29976      21
   29949   29958  -29967   29976      22   29949   29958  -29967   29976      23
   29943   29949   29958   29967      21   29943   29949  -29958   29967      22
   29943   29949  -29958   29967      23   29943   29997   30003   30009       2
   29937   29943   29949   29958      10   29937   29943   29997   30000       3
   29937   29943   29997   30003      16   29937   29943  -29997   30003      17
   29937   29943  -29997   30003      18   29937   29943  -29997   30003       6
   30066   30063   30069   30075       2   30063   30069   30075   30081       1
   30063   30069  -30075   30081       4   30063   30069  -30075   30081       5
   30063   30069  -30075   30081       6   30063   30069   30075   30114       7
   30063   30069  -30075   30114       8   30063   30069  -30075   30114       9
   30063   30069  -30075   30114       6   30024   30015   30009   30063      10
   30024   30033   30042   30051      10   30015   30009   30063   30066       3
   30015   30009   30063   30069      11   30015   30009  -30063   30069      12
   30015   30009  -30063   30069      13   30015   30009  -30063   30069       6
   30015   30024   30033   30042      21   30015   30024  -30033   30042      22
   30015   30024  -30033   30042      23   30009   30015   30024   30033      21
   30009   30015  -30024   30033      22   30009   30015  -30024   30033      23
   30009   30063   30069   30075       2   30003   30009   30015   30024      10
   30003   30009   30063   30066       3   30003   30009   30063   30069      16
   30003   30009  -30063   30069      17   30003   30009  -30063   30069      18
   30003   30009  -30063   30069       6   30117   30114   30120   30126       2
   30114   30120   30126   30132       1   30114   30120  -30126   30132       4
   30114   30120  -30126   30132       5   30114   30120  -30126   30132       6
   30114   30120   30126   30147       7   30114   30120  -30126   30147       8
   30114   30120  -30126   30147       9   30114   30120  -30126   30147       6
   30090   30081   30075   30114      64   30090   30081  -30075   30114      65
   30090   30081  -30075   30114      54   30090   30081  -30075   30114      66
   30081   30075   30114   30117       3   30081   30075   30114   30120      11
   30081   30075  -30114   30120      12   30081   30075  -30114   30120      13
   30081   30075  -30114   30120       6   30081   30090   30099   30102       7
   30081   30090   30099   30105      78   30081   30090  -30099   30105      79
   30081   30090  -30099   30105      80   30081   30090  -30099   30105      81
   30075   30081   30090   30099      82   30075   30081  -30090   30099      83
   30075   30081  -30090   30099      84   30075   30081  -30090   30099      85
   30075   30114   30120   30126       2   30069   30075   30081   30090      75
   30069   30075  -30081   30090      76   30069   30075  -30081   30090      54
   30069   30075  -30081   30090      77   30069   30075   30114   30117       3
   30069   30075   30114   30120      16   30069   30075  -30114   30120      17
   30069   30075  -30114   30120      18   30069   30075  -30114   30120       6
   30150   30147   30153   30159       2   30147   30153   30159   30165       1
   30147   30153  -30159   30165       4   30147   30153  -30159   30165       5
   30147   30153  -30159   30165       6   30147   30153   30159   30213       7
   30147   30153  -30159   30213       8   30147   30153  -30159   30213       9
   30147   30153  -30159   30213       6   30141   30132   30126   30147     123
   30141   30132  -30126   30147     124   30141   30132  -30126   30147     125
   30141   30132  -30126   30147     126   30132   30126   30147   30150       3
   30132   30126   30147   30153      11   30132   30126  -30147   30153      12
   30132   30126  -30147   30153      13   30132   30126  -30147   30153       6
   30126   30147   30153   30159       2   30120   30126   30132   30141     131
   30120   30126  -30132   30141     132   30120   30126  -30132   30141     125
   30120   30126  -30132   30141     133   30120   30126   30147   30150       3
   30120   30126   30147   30153      16   30120   30126  -30147   30153      17
   30120   30126  -30147   30153      18   30120   30126  -30147   30153       6
   30216   30213   30219   30222       2   30216   30213   30219   30249       2
   30213   30219   30222   30231       1   30213   30219  -30222   30231     102
   30213   30219  -30222   30231      13   30213   30219  -30222   30231       6
   30213   30219   30249   30240       1   30213   30219  -30249   30240       4
   30213   30219  -30249   30240       5   30213   30219  -30249   30240       6
   30213   30219   30249   30255       7   30213   30219  -30249   30255       8
   30213   30219  -30249   30255       9   30213   30219  -30249   30255       6
   30174   30165   30159   30213      10   30174   30183   30192   30201      10
   30165   30159   30213   30216       3   30165   30159   30213   30219      11
   30165   30159  -30213   30219      12   30165   30159  -30213   30219      13
   30165   30159  -30213   30219       6   30165   30174   30183   30192      21
   30165   30174  -30183   30192      22   30165   30174  -30183   30192      23
   30159   30165   30174   30183      21   30159   30165  -30174   30183      22
   30159   30165  -30174   30183      23   30159   30213   30219   30222       2
   30159   30213   30219   30249       2   30153   30159   30165   30174      10
   30153   30159   30213   30216       3   30153   30159   30213   30219      16
   30153   30159  -30213   30219      17   30153   30159  -30213   30219      18
   30153   30159  -30213   30219       6   30258   30255   30261   30267       2
   30255   30261   30267   30273       1   30255   30261  -30267   30273       4
   30255   30261  -30267   30273       5   30255   30261  -30267   30273       6
   30255   30261   30267   30303       7   30255   30261  -30267   30303       8
   30255   30261  -30267   30303       9   30255   30261  -30267   30303       6
   30249   30255   30261   30267       2   30240   30249   30255   30258       3
   30240   30249   30255   30261      11   30240   30249  -30255   30261      12
   30240   30249  -30255   30261      13   30240   30249  -30255   30261       6
   30231   30222  -30219   30249       3   30231   30240   30249   30255      10
   30222   30219  -30249   30240       3   30222   30219   30249   30255       3
   30222   30231  -30240   30249      21   30222   30231  -30240   30249      22
   30222   30231  -30240   30249      23   30219   30222  -30231   30240      10
   30219   30249  -30240   30231      10   30219   30249   30255   30258       3
   30219   30249   30255   30261      16   30219   30249  -30255   30261      17
   30219   30249  -30255   30261      18   30219   30249  -30255   30261       6
   30306   30303   30309   30315       2   30303   30309   30315   30321       1
   30303   30309  -30315   30321       4   30303   30309  -30315   30321       5
   30303   30309  -30315   30321       6   30303   30309   30315   30345       7
   30303   30309  -30315   30345       8   30303   30309  -30315   30345       9
   30303   30309  -30315   30345       6   30291   30273   30267   30303      34
   30291   30273  -30267   30303      35   30291   30273  -30267   30303      36
   30291   30273  -30267   30303      37   30279   30273   30267   30303      34
   30279   30273  -30267   30303      35   30279   30273  -30267   30303      36
   30279   30273  -30267   30303      37   30273   30267   30303   30306       3
   30273   30267   30303   30309      11   30273   30267  -30303   30309      12
   30273   30267  -30303   30309      13   30273   30267  -30303   30309       6
   30267   30303   30309   30315       2   30261   30267   30273   30279      38
   30261   30267  -30273   30279      39   30261   30267  -30273   30279      36
   30261   30267  -30273   30279      40   30261   30267   30273   30291      38
   30261   30267  -30273   30291      39   30261   30267  -30273   30291      36
   30261   30267  -30273   30291      40   30261   30267   30303   30306       3
   30261   30267   30303   30309      16   30261   30267  -30303   30309      17
   30261   30267  -30303   30309      18   30261   30267  -30303   30309       6
   30348   30345   30351   30357       2   30345   30351   30357   30363       1
   30345   30351  -30357   30363       4   30345   30351  -30357   30363       5
   30345   30351  -30357   30363       6   30345   30351   30357   30387       7
   30345   30351  -30357   30387       8   30345   30351  -30357   30387       9
   30345   30351  -30357   30387       6   30339   30321   30315   30345      86
   30339   30321  -30315   30345      87   30339   30321  -30315   30345      88
   30339   30321  -30315   30345      89   30327   30321   30315   30345      34
   30327   30321  -30315   30345      35   30327   30321  -30315   30345      36
   30327   30321  -30315   30345      37   30321   30315   30345   30348       3
   30321   30315   30345   30351      11   30321   30315  -30345   30351      12
   30321   30315  -30345   30351      13   30321   30315  -30345   30351       6
   30315   30345   30351   30357       2   30309   30315   30321   30327      38
   30309   30315  -30321   30327      39   30309   30315  -30321   30327      36
   30309   30315  -30321   30327      40   30309   30315   30321   30339      99
   30309   30315  -30321   30339     100   30309   30315  -30321   30339      88
   30309   30315  -30321   30339     101   30309   30315   30345   30348       3
   30309   30315   30345   30351      16   30309   30315  -30345   30351      17
   30309   30315  -30345   30351      18   30309   30315  -30345   30351       6
   30390   30387   30393   30396       2   30390   30387   30393   30423       2
   30387   30393   30396   30405       1   30387   30393  -30396   30405     102
   30387   30393  -30396   30405      13   30387   30393  -30396   30405       6
   30387   30393   30423   30414       1   30387   30393  -30423   30414       4
   30387   30393  -30423   30414       5   30387   30393  -30423   30414       6
   30387   30393   30423   30429       7   30387   30393  -30423   30429       8
   30387   30393  -30423   30429       9   30387   30393  -30423   30429       6
   30381   30363   30357   30387      86   30381   30363  -30357   30387      87
   30381   30363  -30357   30387      88   30381   30363  -30357   30387      89
   30369   30363   30357   30387      34   30369   30363  -30357   30387      35
   30369   30363  -30357   30387      36   30369   30363  -30357   30387      37
   30363   30357   30387   30390       3   30363   30357   30387   30393      11
   30363   30357  -30387   30393      12   30363   30357  -30387   30393      13
   30363   30357  -30387   30393       6   30357   30387   30393   30396       2
   30357   30387   30393   30423       2   30351   30357   30363   30369      38
   30351   30357  -30363   30369      39   30351   30357  -30363   30369      36
   30351   30357  -30363   30369      40   30351   30357   30363   30381      99
   30351   30357  -30363   30381     100   30351   30357  -30363   30381      88
   30351   30357  -30363   30381     101   30351   30357   30387   30390       3
   30351   30357   30387   30393      16   30351   30357  -30387   30393      17
   30351   30357  -30387   30393      18   30351   30357  -30387   30393       6
   30432   30429   30435   30441       2   30429   30435   30441   30447       1
   30429   30435  -30441   30447       4   30429   30435  -30441   30447       5
   30429   30435  -30441   30447       6   30429   30435   30441   30474       7
   30429   30435  -30441   30474       8   30429   30435  -30441   30474       9
   30429   30435  -30441   30474       6   30423   30429   30435   30441       2
   30414   30423   30429   30432       3   30414   30423   30429   30435      11
   30414   30423  -30429   30435      12   30414   30423  -30429   30435      13
   30414   30423  -30429   30435       6   30405   30396  -30393   30423       3
   30405   30414   30423   30429      10   30396   30393  -30423   30414       3
   30396   30393   30423   30429       3   30396   30405  -30414   30423      21
   30396   30405  -30414   30423      22   30396   30405  -30414   30423      23
   30393   30396  -30405   30414      10   30393   30423  -30414   30405      10
   30393   30423   30429   30432       3   30393   30423   30429   30435      16
   30393   30423  -30429   30435      17   30393   30423  -30429   30435      18
   30393   30423  -30429   30435       6   30477   30474   30480   30486       2
   30474   30480   30486   30492       1   30474   30480  -30486   30492       4
   30474   30480  -30486   30492       5   30474   30480  -30486   30492       6
   30474   30480   30486   30519       7   30474   30480  -30486   30519       8
   30474   30480  -30486   30519       9   30474   30480  -30486   30519       6
   30456   30447   30441   30474      64   30456   30447  -30441   30474      65
   30456   30447  -30441   30474      54   30456   30447  -30441   30474      66
   30447   30441   30474   30477       3   30447   30441   30474   30480      11
   30447   30441  -30474   30480      12   30447   30441  -30474   30480      13
   30447   30441  -30474   30480       6   30447   30456   30465   30468     117
   30447   30456  -30465   30468     118   30447   30456   30465   30471     117
   30447   30456  -30465   30471     118   30441   30447   30456   30465     119
   30441   30447  -30456   30465     120   30441   30447  -30456   30465     121
   30441   30447  -30456   30465     122   30441   30474   30480   30486       2
   30435   30441   30447   30456      75   30435   30441  -30447   30456      76
   30435   30441  -30447   30456      54   30435   30441  -30447   30456      77
   30435   30441   30474   30477       3   30435   30441   30474   30480      16
   30435   30441  -30474   30480      17   30435   30441  -30474   30480      18
   30435   30441  -30474   30480       6   30522   30519   30525   30531       2
   30519   30525   30531   30537       1   30519   30525  -30531   30537       4
   30519   30525  -30531   30537       5   30519   30525  -30531   30537       6
   30519   30525   30531   30576       7   30519   30525  -30531   30576       8
   30519   30525  -30531   30576       9   30519   30525  -30531   30576       6
   30501   30492   30486   30519      64   30501   30492  -30486   30519      65
   30501   30492  -30486   30519      54   30501   30492  -30486   30519      66
   30492   30486   30519   30522       3   30492   30486   30519   30525      11
   30492   30486  -30519   30525      12   30492   30486  -30519   30525      13
   30492   30486  -30519   30525       6   30492   30501   30510   30513     117
   30492   30501  -30510   30513     118   30492   30501   30510   30516     117
   30492   30501  -30510   30516     118   30486   30492   30501   30510     119
   30486   30492  -30501   30510     120   30486   30492  -30501   30510     121
   30486   30492  -30501   30510     122   30486   30519   30525   30531       2
   30480   30486   30492   30501      75   30480   30486  -30492   30501      76
   30480   30486  -30492   30501      54   30480   30486  -30492   30501      77
   30480   30486   30519   30522       3   30480   30486   30519   30525      16
   30480   30486  -30519   30525      17   30480   30486  -30519   30525      18
   30480   30486  -30519   30525       6   30579   30576   30582   30588       2
   30576   30582   30588   30594       1   30576   30582  -30588   30594       4
   30576   30582  -30588   30594       5   30576   30582  -30588   30594       6
   30576   30582   30588   30606       7   30576   30582  -30588   30606       8
   30576   30582  -30588   30606       9   30576   30582  -30588   30606       6
   30555   30537   30531   30576     103   30555   30537  -30531   30576     104
   30555   30537  -30531   30576     105   30555   30537  -30531   30576     106
   30543   30537   30531   30576      34   30543   30537  -30531   30576      35
   30543   30537  -30531   30576      36   30543   30537  -30531   30576      37
   30543   30537   30555   30564     107   30543   30537  -30555   30564     108
   30543   30537  -30555   30564     109   30543   30537  -30555   30564     110
   30537   30531   30576   30579       3   30537   30531   30576   30582      11
   30537   30531  -30576   30582      12   30537   30531  -30576   30582      13
   30537   30531  -30576   30582       6   30531   30537   30555   30564     111
   30531   30537  -30555   30564     112   30531   30537  -30555   30564     109
   30531   30537  -30555   30564     113   30531   30576   30582   30588       2
   30525   30531   30537   30543      38   30525   30531  -30537   30543      39
   30525   30531  -30537   30543      36   30525   30531  -30537   30543      40
   30525   30531   30537   30555     114   30525   30531  -30537   30555     115
   30525   30531  -30537   30555     105   30525   30531  -30537   30555     116
   30525   30531   30576   30579       3   30525   30531   30576   30582      16
   30525   30531  -30576   30582      17   30525   30531  -30576   30582      18
   30525   30531  -30576   30582       6   30609   30606   30612   30618       2
   30606   30612   30618   30624       1   30606   30612  -30618   30624       4
   30606   30612  -30618   30624       5   30606   30612  -30618   30624       6
   30606   30612   30618   30657       7   30606   30612  -30618   30657       8
   30606   30612  -30618   30657       9   30606   30612  -30618   30657       6
   30594   30588   30606   30609       3   30594   30588   30606   30612      11
   30594   30588  -30606   30612      12   30594   30588  -30606   30612      13
   30594   30588  -30606   30612       6   30588   30606   30612   30618       2
   30582   30588   30606   30609       3   30582   30588   30606   30612      16
   30582   30588  -30606   30612      17   30582   30588  -30606   30612      18
   30582   30588  -30606   30612       6   30660   30657   30663   30669       2
   30657   30663   30669   30675       1   30657   30663  -30669   30675       4
   30657   30663  -30669   30675       5   30657   30663  -30669   30675       6
   30657   30663   30669   30705       7   30657   30663  -30669   30705       8
   30657   30663  -30669   30705       9   30657   30663  -30669   30705       6
   30633   30624   30618   30657      64   30633   30624  -30618   30657      65
   30633   30624  -30618   30657      54   30633   30624  -30618   30657      66
   30624   30618   30657   30660       3   30624   30618   30657   30663      11
   30624   30618  -30657   30663      12   30624   30618  -30657   30663      13
   30624   30618  -30657   30663       6   30624   30633   30642   30645       7
   30624   30633   30642   30648      78   30624   30633  -30642   30648      79
   30624   30633  -30642   30648      80   30624   30633  -30642   30648      81
   30618   30624   30633   30642      82   30618   30624  -30633   30642      83
   30618   30624  -30633   30642      84   30618   30624  -30633   30642      85
   30618   30657   30663   30669       2   30612   30618   30624   30633      75
   30612   30618  -30624   30633      76   30612   30618  -30624   30633      54
   30612   30618  -30624   30633      77   30612   30618   30657   30660       3
   30612   30618   30657   30663      16   30612   30618  -30657   30663      17
   30612   30618  -30657   30663      18   30612   30618  -30657   30663       6
   30708   30705   30711   30717       2   30705   30711   30717   30723       1
   30705   30711  -30717   30723       4   30705   30711  -30717   30723       5
   30705   30711  -30717   30723       6   30705   30711   30717   30735       7
   30705   30711  -30717   30735       8   30705   30711  -30717   30735       9
   30705   30711  -30717   30735       6   30693   30675   30669   30705      34
   30693   30675  -30669   30705      35   30693   30675  -30669   30705      36
   30693   30675  -30669   30705      37   30681   30675   30669   30705      34
   30681   30675  -30669   30705      35   30681   30675  -30669   30705      36
   30681   30675  -30669   30705      37   30675   30669   30705   30708       3
   30675   30669   30705   30711      11   30675   30669  -30705   30711      12
   30675   30669  -30705   30711      13   30675   30669  -30705   30711       6
   30669   30705   30711   30717       2   30663   30669   30675   30681      38
   30663   30669  -30675   30681      39   30663   30669  -30675   30681      36
   30663   30669  -30675   30681      40   30663   30669   30675   30693      38
   30663   30669  -30675   30693      39   30663   30669  -30675   30693      36
   30663   30669  -30675   30693      40   30663   30669   30705   30708       3
   30663   30669   30705   30711      16   30663   30669  -30705   30711      17
   30663   30669  -30705   30711      18   30663   30669  -30705   30711       6
   30738   30735   30741   30747       2   30735   30741   30747   30753       1
   30735   30741  -30747   30753       4   30735   30741  -30747   30753       5
   30735   30741  -30747   30753       6   30735   30741   30747   30777       7
   30735   30741  -30747   30777       8   30735   30741  -30747   30777       9
   30735   30741  -30747   30777       6   30723   30717   30735   30738       3
   30723   30717   30735   30741      11   30723   30717  -30735   30741      12
   30723   30717  -30735   30741      13   30723   30717  -30735   30741       6
   30717   30735   30741   30747       2   30711   30717   30735   30738       3
   30711   30717   30735   30741      16   30711   30717  -30735   30741      17
   30711   30717  -30735   30741      18   30711   30717  -30735   30741       6
   30780   30777   30783   30789       2   30777   30783   30789   30795       1
   30777   30783  -30789   30795       4   30777   30783  -30789   30795       5
   30777   30783  -30789   30795       6   30777   30783   30789   30834       7
   30777   30783  -30789   30834       8   30777   30783  -30789   30834       9
   30777   30783  -30789   30834       6   30771   30753   30747   30777      86
   30771   30753  -30747   30777      87   30771   30753  -30747   30777      88
   30771   30753  -30747   30777      89   30759   30753   30747   30777      34
   30759   30753  -30747   30777      35   30759   30753  -30747   30777      36
   30759   30753  -30747   30777      37   30753   30747   30777   30780       3
   30753   30747   30777   30783      11   30753   30747  -30777   30783      12
   30753   30747  -30777   30783      13   30753   30747  -30777   30783       6
   30747   30777   30783   30789       2   30741   30747   30753   30759      38
   30741   30747  -30753   30759      39   30741   30747  -30753   30759      36
   30741   30747  -30753   30759      40   30741   30747   30753   30771      99
   30741   30747  -30753   30771     100   30741   30747  -30753   30771      88
   30741   30747  -30753   30771     101   30741   30747   30777   30780       3
   30741   30747   30777   30783      16   30741   30747  -30777   30783      17
   30741   30747  -30777   30783      18   30741   30747  -30777   30783       6
   30837   30834   30840   30846       2   30834   30840   30846   30852       1
   30834   30840  -30846   30852       4   30834   30840  -30846   30852       5
   30834   30840  -30846   30852       6   30834   30840   30846   30867       7
   30834   30840  -30846   30867       8   30834   30840  -30846   30867       9
   30834   30840  -30846   30867       6   30813   30795   30789   30834     103
   30813   30795  -30789   30834     104   30813   30795  -30789   30834     105
   30813   30795  -30789   30834     106   30801   30795   30789   30834      34
   30801   30795  -30789   30834      35   30801   30795  -30789   30834      36
   30801   30795  -30789   30834      37   30801   30795   30813   30822     107
   30801   30795  -30813   30822     108   30801   30795  -30813   30822     109
   30801   30795  -30813   30822     110   30795   30789   30834   30837       3
   30795   30789   30834   30840      11   30795   30789  -30834   30840      12
   30795   30789  -30834   30840      13   30795   30789  -30834   30840       6
   30789   30795   30813   30822     111   30789   30795  -30813   30822     112
   30789   30795  -30813   30822     109   30789   30795  -30813   30822     113
   30789   30834   30840   30846       2   30783   30789   30795   30801      38
   30783   30789  -30795   30801      39   30783   30789  -30795   30801      36
   30783   30789  -30795   30801      40   30783   30789   30795   30813     114
   30783   30789  -30795   30813     115   30783   30789  -30795   30813     105
   30783   30789  -30795   30813     116   30783   30789   30834   30837       3
   30783   30789   30834   30840      16   30783   30789  -30834   30840      17
   30783   30789  -30834   30840      18   30783   30789  -30834   30840       6
   30870   30867   30873   30879       2   30867   30873   30879   30885       1
   30867   30873  -30879   30885       4   30867   30873  -30879   30885       5
   30867   30873  -30879   30885       6   30867   30873   30879   30897       7
   30867   30873  -30879   30897       8   30867   30873  -30879   30897       9
   30867   30873  -30879   30897       6   30861   30852   30846   30867     123
   30861   30852  -30846   30867     124   30861   30852  -30846   30867     125
   30861   30852  -30846   30867     126   30852   30846   30867   30870       3
   30852   30846   30867   30873      11   30852   30846  -30867   30873      12
   30852   30846  -30867   30873      13   30852   30846  -30867   30873       6
   30846   30867   30873   30879       2   30840   30846   30852   30861     131
   30840   30846  -30852   30861     132   30840   30846  -30852   30861     125
   30840   30846  -30852   30861     133   30840   30846   30867   30870       3
   30840   30846   30867   30873      16   30840   30846  -30867   30873      17
   30840   30846  -30867   30873      18   30840   30846  -30867   30873       6
   30900   30897   30903   30909       2   30897   30903   30909   30915       1
   30897   30903  -30909   30915       4   30897   30903  -30909   30915       5
   30897   30903  -30909   30915       6   30897   30903   30909   30939       7
   30897   30903  -30909   30939       8   30897   30903  -30909   30939       9
   30897   30903  -30909   30939       6   30885   30879   30897   30900       3
   30885   30879   30897   30903      11   30885   30879  -30897   30903      12
   30885   30879  -30897   30903      13   30885   30879  -30897   30903       6
   30879   30897   30903   30909       2   30873   30879   30897   30900       3
   30873   30879   30897   30903      16   30873   30879  -30897   30903      17
   30873   30879  -30897   30903      18   30873   30879  -30897   30903       6
   30942   30939   30945   30951       2   30939   30945   30951   30960       7
   30939   30945  -30951   30960       8   30939   30945  -30951   30960       9
   30939   30945  -30951   30960       6   30924   30915   30909   30939     153
   30924   30915  -30909   30939     154   30924   30915  -30909   30939     155
   30924   30915  -30909   30939     156   30915   30909   30939   30942       3
   30915   30909   30939   30945      11   30915   30909  -30939   30945      12
   30915   30909  -30939   30945      13   30915   30909  -30939   30945       6
   30909   30915   30924   30927       7   30909   30915   30924   30930     157
   30909   30915  -30924   30930     158   30909   30915  -30924   30930     159
   30909   30915  -30924   30930     160   30909   30939   30945   30951       2
   30903   30909   30915   30924     161   30903   30909  -30915   30924     162
   30903   30909  -30915   30924     155   30903   30909  -30915   30924     163
   30903   30909   30939   30942       3   30903   30909   30939   30945      16
   30903   30909  -30939   30945      17   30903   30909  -30939   30945      18
   30903   30909  -30939   30945       6   30963   30960   30966   30972       2
   30960   30966   30972   30978       1   30960   30966  -30972   30978       4
   30960   30966  -30972   30978       5   30960   30966  -30972   30978       6
   30960   30966   30972   30996       7   30960   30966  -30972   30996       8
   30960   30966  -30972   30996       9   30960   30966  -30972   30996       6
   30951   30960   30966   30972       2   30945   30951   30960   30963       3
   30945   30951   30960   30966      16   30945   30951  -30960   30966      17
   30945   30951  -30960   30966      18   30945   30951  -30960   30966       6
   30999   30996   31002   31008       2   30996   31002   31008   31014       1
   30996   31002  -31008   31014       4   30996   31002  -31008   31014       5
   30996   31002  -31008   31014       6   30996   31002   31008   31062       7
   30996   31002  -31008   31062       8   30996   31002  -31008   31062       9
   30996   31002  -31008   31062       6   30987   30978   30972   30996      24
   30987   30978  -30972   30996      25   30987   30978  -30972   30996      26
   30987   30978  -30972   30996      27   30978   30972   30996   30999       3
   30978   30972   30996   31002      11   30978   30972  -30996   31002      12
   30978   30972  -30996   31002      13   30978   30972  -30996   31002       6
   30972   30978   30987   30990       7   30972   30978  -30987   30990      28
   30972   30978  -30987   30990      29   30972   30978  -30987   30990      30
   30972   30978   30987   30993       7   30972   30978  -30987   30993      28
   30972   30978  -30987   30993      29   30972   30978  -30987   30993      30
   30972   30996   31002   31008       2   30966   30972   30978   30987      31
   30966   30972  -30978   30987      32   30966   30972  -30978   30987      26
   30966   30972  -30978   30987      33   30966   30972   30996   30999       3
   30966   30972   30996   31002      16   30966   30972  -30996   31002      17
   30966   30972  -30996   31002      18   30966   30972  -30996   31002       6
   31065   31062   31068   31074       2   31062   31068   31074   31080       1
   31062   31068  -31074   31080       4   31062   31068  -31074   31080       5
   31062   31068  -31074   31080       6   31062   31068   31074   31107       7
   31062   31068  -31074   31107       8   31062   31068  -31074   31107       9
   31062   31068  -31074   31107       6   31023   31014   31008   31062      10
   31023   31032   31041   31050      10   31014   31008   31062   31065       3
   31014   31008   31062   31068      11   31014   31008  -31062   31068      12
   31014   31008  -31062   31068      13   31014   31008  -31062   31068       6
   31014   31023   31032   31041      21   31014   31023  -31032   31041      22
   31014   31023  -31032   31041      23   31008   31014   31023   31032      21
   31008   31014  -31023   31032      22   31008   31014  -31023   31032      23
   31008   31062   31068   31074       2   31002   31008   31014   31023      10
   31002   31008   31062   31065       3   31002   31008   31062   31068      16
   31002   31008  -31062   31068      17   31002   31008  -31062   31068      18
   31002   31008  -31062   31068       6   31110   31107   31113   31119       2
   31107   31113   31119   31125       1   31107   31113  -31119   31125       4
   31107   31113  -31119   31125       5   31107   31113  -31119   31125       6
   31107   31113   31119   31164       7   31107   31113  -31119   31164       8
   31107   31113  -31119   31164       9   31107   31113  -31119   31164       6
   31089   31080   31074   31107      64   31089   31080  -31074   31107      65
   31089   31080  -31074   31107      54   31089   31080  -31074   31107      66
   31080   31074   31107   31110       3   31080   31074   31107   31113      11
   31080   31074  -31107   31113      12   31080   31074  -31107   31113      13
   31080   31074  -31107   31113       6   31080   31089   31098   31101     117
   31080   31089  -31098   31101     118   31080   31089   31098   31104     117
   31080   31089  -31098   31104     118   31074   31080   31089   31098     119
   31074   31080  -31089   31098     120   31074   31080  -31089   31098     121
   31074   31080  -31089   31098     122   31074   31107   31113   31119       2
   31068   31074   31080   31089      75   31068   31074  -31080   31089      76
   31068   31074  -31080   31089      54   31068   31074  -31080   31089      77
   31068   31074   31107   31110       3   31068   31074   31107   31113      16
   31068   31074  -31107   31113      17   31068   31074  -31107   31113      18
   31068   31074  -31107   31113       6   31167   31164   31170   31176       2
   31164   31170   31176   31185       7   31164   31170  -31176   31185       8
   31164   31170  -31176   31185       9   31164   31170  -31176   31185       6
   31143   31125   31119   31164     103   31143   31125  -31119   31164     104
   31143   31125  -31119   31164     105   31143   31125  -31119   31164     106
   31131   31125   31119   31164      34   31131   31125  -31119   31164      35
   31131   31125  -31119   31164      36   31131   31125  -31119   31164      37
   31131   31125   31143   31152     107   31131   31125  -31143   31152     108
   31131   31125  -31143   31152     109   31131   31125  -31143   31152     110
   31125   31119   31164   31167       3   31125   31119   31164   31170      11
   31125   31119  -31164   31170      12   31125   31119  -31164   31170      13
   31125   31119  -31164   31170       6   31119   31125   31143   31152     111
   31119   31125  -31143   31152     112   31119   31125  -31143   31152     109
   31119   31125  -31143   31152     113   31119   31164   31170   31176       2
   31113   31119   31125   31131      38   31113   31119  -31125   31131      39
   31113   31119  -31125   31131      36   31113   31119  -31125   31131      40
   31113   31119   31125   31143     114   31113   31119  -31125   31143     115
   31113   31119  -31125   31143     105   31113   31119  -31125   31143     116
   31113   31119   31164   31167       3   31113   31119   31164   31170      16
   31113   31119  -31164   31170      17   31113   31119  -31164   31170      18
   31113   31119  -31164   31170       6   31188   31185   31191   31197       2
   31185   31191   31197   31203       1   31185   31191  -31197   31203       4
   31185   31191  -31197   31203       5   31185   31191  -31197   31203       6
   31185   31191   31197   31227       7   31185   31191  -31197   31227       8
   31185   31191  -31197   31227       9   31185   31191  -31197   31227       6
   31176   31185   31191   31197       2   31170   31176   31185   31188       3
   31170   31176   31185   31191      16   31170   31176  -31185   31191      17
   31170   31176  -31185   31191      18   31170   31176  -31185   31191       6
   31230   31227   31233   31239       2   31227   31233   31239   31245       1
   31227   31233  -31239   31245       4   31227   31233  -31239   31245       5
   31227   31233  -31239   31245       6   31227   31233   31239   31284       7
   31227   31233  -31239   31284       8   31227   31233  -31239   31284       9
   31227   31233  -31239   31284       6   31212   31203   31197   31227     153
   31212   31203  -31197   31227     154   31212   31203  -31197   31227     155
   31212   31203  -31197   31227     156   31203   31197   31227   31230       3
   31203   31197   31227   31233      11   31203   31197  -31227   31233      12
   31203   31197  -31227   31233      13   31203   31197  -31227   31233       6
   31197   31203   31212   31215       7   31197   31203   31212   31218     157
   31197   31203  -31212   31218     158   31197   31203  -31212   31218     159
   31197   31203  -31212   31218     160   31197   31227   31233   31239       2
   31191   31197   31203   31212     161   31191   31197  -31203   31212     162
   31191   31197  -31203   31212     155   31191   31197  -31203   31212     163
   31191   31197   31227   31230       3   31191   31197   31227   31233      16
   31191   31197  -31227   31233      17   31191   31197  -31227   31233      18
   31191   31197  -31227   31233       6   31287   31284   31290   31296       2
   31284   31290   31296   31302       1   31284   31290  -31296   31302       4
   31284   31290  -31296   31302       5   31284   31290  -31296   31302       6
   31284   31290   31296   31341       7   31284   31290  -31296   31341       8
   31284   31290  -31296   31341       9   31284   31290  -31296   31341       6
   31263   31245   31239   31284     103   31263   31245  -31239   31284     104
   31263   31245  -31239   31284     105   31263   31245  -31239   31284     106
   31251   31245   31239   31284      34   31251   31245  -31239   31284      35
   31251   31245  -31239   31284      36   31251   31245  -31239   31284      37
   31251   31245   31263   31272     107   31251   31245  -31263   31272     108
   31251   31245  -31263   31272     109   31251   31245  -31263   31272     110
   31245   31239   31284   31287       3   31245   31239   31284   31290      11
   31245   31239  -31284   31290      12   31245   31239  -31284   31290      13
   31245   31239  -31284   31290       6   31239   31245   31263   31272     111
   31239   31245  -31263   31272     112   31239   31245  -31263   31272     109
   31239   31245  -31263   31272     113   31239   31284   31290   31296       2
   31233   31239   31245   31251      38   31233   31239  -31245   31251      39
   31233   31239  -31245   31251      36   31233   31239  -31245   31251      40
   31233   31239   31245   31263     114   31233   31239  -31245   31263     115
   31233   31239  -31245   31263     105   31233   31239  -31245   31263     116
   31233   31239   31284   31287       3   31233   31239   31284   31290      16
   31233   31239  -31284   31290      17   31233   31239  -31284   31290      18
   31233   31239  -31284   31290       6   31344   31341   31347   31353       2
   31341   31347   31353   31359       1   31341   31347  -31353   31359       4
   31341   31347  -31353   31359       5   31341   31347  -31353   31359       6
   31341   31347   31353   31374       7   31341   31347  -31353   31374       8
   31341   31347  -31353   31374       9   31341   31347  -31353   31374       6
   31320   31302   31296   31341     103   31320   31302  -31296   31341     104
   31320   31302  -31296   31341     105   31320   31302  -31296   31341     106
   31308   31302   31296   31341      34   31308   31302  -31296   31341      35
   31308   31302  -31296   31341      36   31308   31302  -31296   31341      37
   31308   31302   31320   31329     107   31308   31302  -31320   31329     108
   31308   31302  -31320   31329     109   31308   31302  -31320   31329     110
   31302   31296   31341   31344       3   31302   31296   31341   31347      11
   31302   31296  -31341   31347      12   31302   31296  -31341   31347      13
   31302   31296  -31341   31347       6   31296   31302   31320   31329     111
   31296   31302  -31320   31329     112   31296   31302  -31320   31329     109
   31296   31302  -31320   31329     113   31296   31341   31347   31353       2
   31290   31296   31302   31308      38   31290   31296  -31302   31308      39
   31290   31296  -31302   31308      36   31290   31296  -31302   31308      40
   31290   31296   31302   31320     114   31290   31296  -31302   31320     115
   31290   31296  -31302   31320     105   31290   31296  -31302   31320     116
   31290   31296   31341   31344       3   31290   31296   31341   31347      16
   31290   31296  -31341   31347      17   31290   31296  -31341   31347      18
   31290   31296  -31341   31347       6   31377   31374   31380   31386       2
   31374   31380   31386   31392       1   31374   31380  -31386   31392       4
   31374   31380  -31386   31392       5   31374   31380  -31386   31392       6
   31374   31380   31386   31410       7   31374   31380  -31386   31410       8
   31374   31380  -31386   31410       9   31374   31380  -31386   31410       6
   31368   31359   31353   31374     123   31368   31359  -31353   31374     124
   31368   31359  -31353   31374     125   31368   31359  -31353   31374     126
   31359   31353   31374   31377       3   31359   31353   31374   31380      11
   31359   31353  -31374   31380      12   31359   31353  -31374   31380      13
   31359   31353  -31374   31380       6   31353   31374   31380   31386       2
   31347   31353   31359   31368     131   31347   31353  -31359   31368     132
   31347   31353  -31359   31368     125   31347   31353  -31359   31368     133
   31347   31353   31374   31377       3   31347   31353   31374   31380      16
   31347   31353  -31374   31380      17   31347   31353  -31374   31380      18
   31347   31353  -31374   31380       6   31413   31410   31416   31422       2
   31410   31416   31422   31428       1   31410   31416  -31422   31428       4
   31410   31416  -31422   31428       5   31410   31416  -31422   31428       6
   31410   31416   31422   31440       7   31410   31416  -31422   31440       8
   31410   31416  -31422   31440       9   31410   31416  -31422   31440       6
   31401   31392   31386   31410      24   31401   31392  -31386   31410      25
   31401   31392  -31386   31410      26   31401   31392  -31386   31410      27
   31392   31386   31410   31413       3   31392   31386   31410   31416      11
   31392   31386  -31410   31416      12   31392   31386  -31410   31416      13
   31392   31386  -31410   31416       6   31386   31392   31401   31404       7
   31386   31392  -31401   31404      28   31386   31392  -31401   31404      29
   31386   31392  -31401   31404      30   31386   31392   31401   31407       7
   31386   31392  -31401   31407      28   31386   31392  -31401   31407      29
   31386   31392  -31401   31407      30   31386   31410   31416   31422       2
   31380   31386   31392   31401      31   31380   31386  -31392   31401      32
   31380   31386  -31392   31401      26   31380   31386  -31392   31401      33
   31380   31386   31410   31413       3   31380   31386   31410   31416      16
   31380   31386  -31410   31416      17   31380   31386  -31410   31416      18
   31380   31386  -31410   31416       6   31443   31440   31446   31452       2
   31440   31446   31452   31458       1   31440   31446  -31452   31458       4
   31440   31446  -31452   31458       5   31440   31446  -31452   31458       6
   31440   31446   31452   31491       7   31440   31446  -31452   31491       8
   31440   31446  -31452   31491       9   31440   31446  -31452   31491       6
   31428   31422   31440   31443       3   31428   31422   31440   31446      11
   31428   31422  -31440   31446      12   31428   31422  -31440   31446      13
   31428   31422  -31440   31446       6   31422   31440   31446   31452       2
   31416   31422   31440   31443       3   31416   31422   31440   31446      16
   31416   31422  -31440   31446      17   31416   31422  -31440   31446      18
   31416   31422  -31440   31446       6   31494   31491   31497   31503       2
   31491   31497   31503   31509       1   31491   31497  -31503   31509       4
   31491   31497  -31503   31509       5   31491   31497  -31503   31509       6
   31491   31497   31503   31557       7   31491   31497  -31503   31557       8
   31491   31497  -31503   31557       9   31491   31497  -31503   31557       6
   31467   31458   31452   31491      64   31467   31458  -31452   31491      65
   31467   31458  -31452   31491      54   31467   31458  -31452   31491      66
   31458   31452   31491   31494       3   31458   31452   31491   31497      11
   31458   31452  -31491   31497      12   31458   31452  -31491   31497      13
   31458   31452  -31491   31497       6   31458   31467   31476   31479      67
   31458   31467  -31476   31479      68   31458   31467  -31476   31479      69
   31458   31467  -31476   31479      70   31452   31458   31467   31476      71
   31452   31458  -31467   31476      72   31452   31458  -31467   31476      73
   31452   31458  -31467   31476      74   31452   31491   31497   31503       2
   31446   31452   31458   31467      75   31446   31452  -31458   31467      76
   31446   31452  -31458   31467      54   31446   31452  -31458   31467      77
   31446   31452   31491   31494       3   31446   31452   31491   31497      16
   31446   31452  -31491   31497      17   31446   31452  -31491   31497      18
   31446   31452  -31491   31497       6   31560   31557   31563   31569       2
   31557   31563   31569   31575       1   31557   31563  -31569   31575       4
   31557   31563  -31569   31575       5   31557   31563  -31569   31575       6
   31557   31563   31569   31623       7   31557   31563  -31569   31623       8
   31557   31563  -31569   31623       9   31557   31563  -31569   31623       6
   31518   31509   31503   31557      10   31518   31527   31536   31545      10
   31509   31503   31557   31560       3   31509   31503   31557   31563      11
   31509   31503  -31557   31563      12   31509   31503  -31557   31563      13
   31509   31503  -31557   31563       6   31509   31518   31527   31536      21
   31509   31518  -31527   31536      22   31509   31518  -31527   31536      23
   31503   31509   31518   31527      21   31503   31509  -31518   31527      22
   31503   31509  -31518   31527      23   31503   31557   31563   31569       2
   31497   31503   31509   31518      10   31497   31503   31557   31560       3
   31497   31503   31557   31563      16   31497   31503  -31557   31563      17
   31497   31503  -31557   31563      18   31497   31503  -31557   31563       6
   31626   31623   31629   31635       2   31623   31629   31635   31641       1
   31623   31629  -31635   31641       4   31623   31629  -31635   31641       5
   31623   31629  -31635   31641       6   31623   31629   31635   31671       7
   31623   31629  -31635   31671       8   31623   31629  -31635   31671       9
   31623   31629  -31635   31671       6   31584   31575   31569   31623      10
   31584   31593   31602   31611      10   31575   31569   31623   31626       3
   31575   31569   31623   31629      11   31575   31569  -31623   31629      12
   31575   31569  -31623   31629      13   31575   31569  -31623   31629       6
   31575   31584   31593   31602      21   31575   31584  -31593   31602      22
   31575   31584  -31593   31602      23   31569   31575   31584   31593      21
   31569   31575  -31584   31593      22   31569   31575  -31584   31593      23
   31569   31623   31629   31635       2   31563   31569   31575   31584      10
   31563   31569   31623   31626       3   31563   31569   31623   31629      16
   31563   31569  -31623   31629      17   31563   31569  -31623   31629      18
   31563   31569  -31623   31629       6   31674   31671   31677   31683       2
   31671   31677   31683   31692       7   31671   31677  -31683   31692       8
   31671   31677  -31683   31692       9   31671   31677  -31683   31692       6
   31659   31641   31635   31671      34   31659   31641  -31635   31671      35
   31659   31641  -31635   31671      36   31659   31641  -31635   31671      37
   31647   31641   31635   31671      34   31647   31641  -31635   31671      35
   31647   31641  -31635   31671      36   31647   31641  -31635   31671      37
   31641   31635   31671   31674       3   31641   31635   31671   31677      11
   31641   31635  -31671   31677      12   31641   31635  -31671   31677      13
   31641   31635  -31671   31677       6   31635   31671   31677   31683       2
   31629   31635   31641   31647      38   31629   31635  -31641   31647      39
   31629   31635  -31641   31647      36   31629   31635  -31641   31647      40
   31629   31635   31641   31659      38   31629   31635  -31641   31659      39
   31629   31635  -31641   31659      36   31629   31635  -31641   31659      40
   31629   31635   31671   31674       3   31629   31635   31671   31677      16
   31629   31635  -31671   31677      17   31629   31635  -31671   31677      18
   31629   31635  -31671   31677       6   31695   31692   31698   31704       2
   31692   31698   31704   31710       1   31692   31698  -31704   31710       4
   31692   31698  -31704   31710       5   31692   31698  -31704   31710       6
   31692   31698   31704   31764       7   31692   31698  -31704   31764       8
   31692   31698  -31704   31764       9   31692   31698  -31704   31764       6
   31683   31692   31698   31704       2   31677   31683   31692   31695       3
   31677   31683   31692   31698      16   31677   31683  -31692   31698      17
   31677   31683  -31692   31698      18   31677   31683  -31692   31698       6
   31767   31764   31770   31776       2   31764   31770   31776   31782       1
   31764   31770  -31776   31782       4   31764   31770  -31776   31782       5
   31764   31770  -31776   31782       6   31764   31770   31776   31830       7
   31764   31770  -31776   31830       8   31764   31770  -31776   31830       9
   31764   31770  -31776   31830       6   31728   31737   31743   31746      51
   31728   31737  -31743   31746       6   31728   31737   31743   31755      51
   31728   31737  -31743   31755       6   31719   31710   31704   31764      10
   31719   31728   31737   31743       7   31719   31728  -31737   31743      29
   31710   31704   31764   31767       3   31710   31704   31764   31770      11
   31710   31704  -31764   31770      12   31710   31704  -31764   31770      13
   31710   31704  -31764   31770       6   31710   31719   31728   31737      10
   31704   31710   31719   31728      21   31704   31710  -31719   31728      22
   31704   31710  -31719   31728      23   31704   31764   31770   31776       2
   31698   31704   31710   31719      10   31698   31704   31764   31767       3
   31698   31704   31764   31770      16   31698   31704  -31764   31770      17
   31698   31704  -31764   31770      18   31698   31704  -31764   31770       6
   31833   31830   31836   31842       2   31830   31836   31842   31851       7
   31830   31836  -31842   31851       8   31830   31836  -31842   31851       9
   31830   31836  -31842   31851       6   31791   31782   31776   31830      10
   31791   31800   31809   31818      10   31782   31776   31830   31833       3
   31782   31776   31830   31836      11   31782   31776  -31830   31836      12
   31782   31776  -31830   31836      13   31782   31776  -31830   31836       6
   31782   31791   31800   31809      21   31782   31791  -31800   31809      22
   31782   31791  -31800   31809      23   31776   31782   31791   31800      21
   31776   31782  -31791   31800      22   31776   31782  -31791   31800      23
   31776   31830   31836   31842       2   31770   31776   31782   31791      10
   31770   31776   31830   31833       3   31770   31776   31830   31836      16
   31770   31776  -31830   31836      17   31770   31776  -31830   31836      18
   31770   31776  -31830   31836       6   31854   31851   31857   31863       2
   31851   31857   31863   31869       1   31851   31857  -31863   31869       4
   31851   31857  -31863   31869       5   31851   31857  -31863   31869       6
   31851   31857   31863   31899       7   31851   31857  -31863   31899       8
   31851   31857  -31863   31899       9   31851   31857  -31863   31899       6
   31842   31851   31857   31863       2   31836   31842   31851   31854       3
   31836   31842   31851   31857      16   31836   31842  -31851   31857      17
   31836   31842  -31851   31857      18   31836   31842  -31851   31857       6
   31902   31899   31905   31911       2   31899   31905   31911   31917       1
   31899   31905  -31911   31917       4   31899   31905  -31911   31917       5
   31899   31905  -31911   31917       6   31899   31905   31911   31956       7
   31899   31905  -31911   31956       8   31899   31905  -31911   31956       9
   31899   31905  -31911   31956       6   31887   31869   31863   31899      34
   31887   31869  -31863   31899      35   31887   31869  -31863   31899      36
   31887   31869  -31863   31899      37   31875   31869   31863   31899      34
   31875   31869  -31863   31899      35   31875   31869  -31863   31899      36
   31875   31869  -31863   31899      37   31869   31863   31899   31902       3
   31869   31863   31899   31905      11   31869   31863  -31899   31905      12
   31869   31863  -31899   31905      13   31869   31863  -31899   31905       6
   31863   31899   31905   31911       2   31857   31863   31869   31875      38
   31857   31863  -31869   31875      39   31857   31863  -31869   31875      36
   31857   31863  -31869   31875      40   31857   31863   31869   31887      38
   31857   31863  -31869   31887      39   31857   31863  -31869   31887      36
   31857   31863  -31869   31887      40   31857   31863   31899   31902       3
   31857   31863   31899   31905      16   31857   31863  -31899   31905      17
   31857   31863  -31899   31905      18   31857   31863  -31899   31905       6
   31959   31956   31962   31968       2   31956   31962   31968   31974       1
   31956   31962  -31968   31974       4   31956   31962  -31968   31974       5
   31956   31962  -31968   31974       6   31956   31962   31968   31998       7
   31956   31962  -31968   31998       8   31956   31962  -31968   31998       9
   31956   31962  -31968   31998       6   31935   31917   31911   31956     103
   31935   31917  -31911   31956     104   31935   31917  -31911   31956     105
   31935   31917  -31911   31956     106   31923   31917   31911   31956      34
   31923   31917  -31911   31956      35   31923   31917  -31911   31956      36
   31923   31917  -31911   31956      37   31923   31917   31935   31944     107
   31923   31917  -31935   31944     108   31923   31917  -31935   31944     109
   31923   31917  -31935   31944     110   31917   31911   31956   31959       3
   31917   31911   31956   31962      11   31917   31911  -31956   31962      12
   31917   31911  -31956   31962      13   31917   31911  -31956   31962       6
   31911   31917   31935   31944     111   31911   31917  -31935   31944     112
   31911   31917  -31935   31944     109   31911   31917  -31935   31944     113
   31911   31956   31962   31968       2   31905   31911   31917   31923      38
   31905   31911  -31917   31923      39   31905   31911  -31917   31923      36
   31905   31911  -31917   31923      40   31905   31911   31917   31935     114
   31905   31911  -31917   31935     115   31905   31911  -31917   31935     105
   31905   31911  -31917   31935     116   31905   31911   31956   31959       3
   31905   31911   31956   31962      16   31905   31911  -31956   31962      17
   31905   31911  -31956   31962      18   31905   31911  -31956   31962       6
   32001   31998   32004   32010       2   31998   32004   32010   32016       1
   31998   32004  -32010   32016       4   31998   32004  -32010   32016       5
   31998   32004  -32010   32016       6   31998   32004   32010   32046       7
   31998   32004  -32010   32046       8   31998   32004  -32010   32046       9
   31998   32004  -32010   32046       6   31992   31974   31968   31998      86
   31992   31974  -31968   31998      87   31992   31974  -31968   31998      88
   31992   31974  -31968   31998      89   31980   31974   31968   31998      34
   31980   31974  -31968   31998      35   31980   31974  -31968   31998      36
   31980   31974  -31968   31998      37   31974   31968   31998   32001       3
   31974   31968   31998   32004      11   31974   31968  -31998   32004      12
   31974   31968  -31998   32004      13   31974   31968  -31998   32004       6
   31968   31998   32004   32010       2   31962   31968   31974   31980      38
   31962   31968  -31974   31980      39   31962   31968  -31974   31980      36
   31962   31968  -31974   31980      40   31962   31968   31974   31992      99
   31962   31968  -31974   31992     100   31962   31968  -31974   31992      88
   31962   31968  -31974   31992     101   31962   31968   31998   32001       3
   31962   31968   31998   32004      16   31962   31968  -31998   32004      17
   31962   31968  -31998   32004      18   31962   31968  -31998   32004       6
   32049   32046   32052   32058       2   32046   32052   32058   32064       1
   32046   32052  -32058   32064       4   32046   32052  -32058   32064       5
   32046   32052  -32058   32064       6   32046   32052   32058   32112       7
   32046   32052  -32058   32112       8   32046   32052  -32058   32112       9
   32046   32052  -32058   32112       6   32034   32016   32010   32046      34
   32034   32016  -32010   32046      35   32034   32016  -32010   32046      36
   32034   32016  -32010   32046      37   32022   32016   32010   32046      34
   32022   32016  -32010   32046      35   32022   32016  -32010   32046      36
   32022   32016  -32010   32046      37   32016   32010   32046   32049       3
   32016   32010   32046   32052      11   32016   32010  -32046   32052      12
   32016   32010  -32046   32052      13   32016   32010  -32046   32052       6
   32010   32046   32052   32058       2   32004   32010   32016   32022      38
   32004   32010  -32016   32022      39   32004   32010  -32016   32022      36
   32004   32010  -32016   32022      40   32004   32010   32016   32034      38
   32004   32010  -32016   32034      39   32004   32010  -32016   32034      36
   32004   32010  -32016   32034      40   32004   32010   32046   32049       3
   32004   32010   32046   32052      16   32004   32010  -32046   32052      17
   32004   32010  -32046   32052      18   32004   32010  -32046   32052       6
   32115   32112   32118   32124       2   32112   32118   32124   32130       1
   32112   32118  -32124   32130       4   32112   32118  -32124   32130       5
   32112   32118  -32124   32130       6   32112   32118   32124   32148       7
   32112   32118  -32124   32148       8   32112   32118  -32124   32148       9
   32112   32118  -32124   32148       6   32073   32064   32058   32112      10
   32073   32082   32091   32100      10   32064   32058   32112   32115       3
   32064   32058   32112   32118      11   32064   32058  -32112   32118      12
   32064   32058  -32112   32118      13   32064   32058  -32112   32118       6
   32064   32073   32082   32091      21   32064   32073  -32082   32091      22
   32064   32073  -32082   32091      23   32058   32064   32073   32082      21
   32058   32064  -32073   32082      22   32058   32064  -32073   32082      23
   32058   32112   32118   32124       2   32052   32058   32064   32073      10
   32052   32058   32112   32115       3   32052   32058   32112   32118      16
   32052   32058  -32112   32118      17   32052   32058  -32112   32118      18
   32052   32058  -32112   32118       6   32151   32148   32154   32160       2
   32148   32154   32160   32169       7   32148   32154  -32160   32169       8
   32148   32154  -32160   32169       9   32148   32154  -32160   32169       6
   32139   32130   32124   32148      24   32139   32130  -32124   32148      25
   32139   32130  -32124   32148      26   32139   32130  -32124   32148      27
   32130   32124   32148   32151       3   32130   32124   32148   32154      11
   32130   32124  -32148   32154      12   32130   32124  -32148   32154      13
   32130   32124  -32148   32154       6   32124   32130   32139   32142       7
   32124   32130  -32139   32142      28   32124   32130  -32139   32142      29
   32124   32130  -32139   32142      30   32124   32130   32139   32145       7
   32124   32130  -32139   32145      28   32124   32130  -32139   32145      29
   32124   32130  -32139   32145      30   32124   32148   32154   32160       2
   32118   32124   32130   32139      31   32118   32124  -32130   32139      32
   32118   32124  -32130   32139      26   32118   32124  -32130   32139      33
   32118   32124   32148   32151       3   32118   32124   32148   32154      16
   32118   32124  -32148   32154      17   32118   32124  -32148   32154      18
   32118   32124  -32148   32154       6   32172   32169   32175   32181       2
   32169   32175   32181   32187       1   32169   32175  -32181   32187       4
   32169   32175  -32181   32187       5   32169   32175  -32181   32187       6
   32169   32175   32181   32235       7   32169   32175  -32181   32235       8
   32169   32175  -32181   32235       9   32169   32175  -32181   32235       6
   32160   32169   32175   32181       2   32154   32160   32169   32172       3
   32154   32160   32169   32175      16   32154   32160  -32169   32175      17
   32154   32160  -32169   32175      18   32154   32160  -32169   32175       6
   32238   32235   32241   32247       2   32235   32241   32247   32253       1
   32235   32241  -32247   32253       4   32235   32241  -32247   32253       5
   32235   32241  -32247   32253       6   32235   32241   32247   32277       7
   32235   32241  -32247   32277       8   32235   32241  -32247   32277       9
   32235   32241  -32247   32277       6   32196   32187   32181   32235      10
   32196   32205   32214   32223      10   32187   32181   32235   32238       3
   32187   32181   32235   32241      11   32187   32181  -32235   32241      12
   32187   32181  -32235   32241      13   32187   32181  -32235   32241       6
   32187   32196   32205   32214      21   32187   32196  -32205   32214      22
   32187   32196  -32205   32214      23   32181   32187   32196   32205      21
   32181   32187  -32196   32205      22   32181   32187  -32196   32205      23
   32181   32235   32241   32247       2   32175   32181   32187   32196      10
   32175   32181   32235   32238       3   32175   32181   32235   32241      16
   32175   32181  -32235   32241      17   32175   32181  -32235   32241      18
   32175   32181  -32235   32241       6   32280   32277   32283   32289       2
   32277   32283   32289   32295       1   32277   32283  -32289   32295       4
   32277   32283  -32289   32295       5   32277   32283  -32289   32295       6
   32277   32283   32289   32334       7   32277   32283  -32289   32334       8
   32277   32283  -32289   32334       9   32277   32283  -32289   32334       6
   32271   32253   32247   32277      86   32271   32253  -32247   32277      87
   32271   32253  -32247   32277      88   32271   32253  -32247   32277      89
   32259   32253   32247   32277      34   32259   32253  -32247   32277      35
   32259   32253  -32247   32277      36   32259   32253  -32247   32277      37
   32253   32247   32277   32280       3   32253   32247   32277   32283      11
   32253   32247  -32277   32283      12   32253   32247  -32277   32283      13
   32253   32247  -32277   32283       6   32247   32277   32283   32289       2
   32241   32247   32253   32259      38   32241   32247  -32253   32259      39
   32241   32247  -32253   32259      36   32241   32247  -32253   32259      40
   32241   32247   32253   32271      99   32241   32247  -32253   32271     100
   32241   32247  -32253   32271      88   32241   32247  -32253   32271     101
   32241   32247   32277   32280       3   32241   32247   32277   32283      16
   32241   32247  -32277   32283      17   32241   32247  -32277   32283      18
   32241   32247  -32277   32283       6   32337   32334   32340   32346       2
   32334   32340   32346   32352       1   32334   32340  -32346   32352       4
   32334   32340  -32346   32352       5   32334   32340  -32346   32352       6
   32334   32340   32346   32376       7   32334   32340  -32346   32376       8
   32334   32340  -32346   32376       9   32334   32340  -32346   32376       6
   32304   32295   32289   32334      52   32304   32295  -32289   32334      53
   32304   32295  -32289   32334      54   32304   32295  -32289   32334      55
   32295   32289   32334   32337       3   32295   32289   32334   32340      11
   32295   32289  -32334   32340      12   32295   32289  -32334   32340      13
   32295   32289  -32334   32340       6   32289   32295   32304   32310      56
   32289   32295  -32304   32310      57   32289   32295  -32304   32310      58
   32289   32295  -32304   32310      59   32289   32295   32304   32322      56
   32289   32295  -32304   32322      57   32289   32295  -32304   32322      58
   32289   32295  -32304   32322      59   32289   32334   32340   32346       2
   32283   32289   32295   32304      60   32283   32289  -32295   32304      61
   32283   32289  -32295   32304      54   32283   32289  -32295   32304      62
   32283   32289   32334   32337       3   32283   32289   32334   32340      16
   32283   32289  -32334   32340      17   32283   32289  -32334   32340      18
   32283   32289  -32334   32340       6   32379   32376   32382   32388       2
   32376   32382   32388   32394       1   32376   32382  -32388   32394       4
   32376   32382  -32388   32394       5   32376   32382  -32388   32394       6
   32376   32382   32388   32412       7   32376   32382  -32388   32412       8
   32376   32382  -32388   32412       9   32376   32382  -32388   32412       6
   32361   32352   32346   32376     153   32361   32352  -32346   32376     154
   32361   32352  -32346   32376     155   32361   32352  -32346   32376     156
   32352   32346   32376   32379       3   32352   32346   32376   32382      11
   32352   32346  -32376   32382      12   32352   32346  -32376   32382      13
   32352   32346  -32376   32382       6   32346   32352   32361   32364       7
   32346   32352   32361   32367     157   32346   32352  -32361   32367     158
   32346   32352  -32361   32367     159   32346   32352  -32361   32367     160
   32346   32376   32382   32388       2   32340   32346   32352   32361     161
   32340   32346  -32352   32361     162   32340   32346  -32352   32361     155
   32340   32346  -32352   32361     163   32340   32346   32376   32379       3
   32340   32346   32376   32382      16   32340   32346  -32376   32382      17
   32340   32346  -32376   32382      18   32340   32346  -32376   32382       6
   32415   32412   32418   32424       2   32412   32418   32424   32430       1
   32412   32418  -32424   32430       4   32412   32418  -32424   32430       5
   32412   32418  -32424   32430       6   32412   32418   32424   32457       7
   32412   32418  -32424   32457       8   32412   32418  -32424   32457       9
   32412   32418  -32424   32457       6   32403   32394   32388   32412      24
   32403   32394  -32388   32412      25   32403   32394  -32388   32412      26
   32403   32394  -32388   32412      27   32394   32388   32412   32415       3
   32394   32388   32412   32418      11   32394   32388  -32412   32418      12
   32394   32388  -32412   32418      13   32394   32388  -32412   32418       6
   32388   32394   32403   32406       7   32388   32394  -32403   32406      28
   32388   32394  -32403   32406      29   32388   32394  -32403   32406      30
   32388   32394   32403   32409       7   32388   32394  -32403   32409      28
   32388   32394  -32403   32409      29   32388   32394  -32403   32409      30
   32388   32412   32418   32424       2   32382   32388   32394   32403      31
   32382   32388  -32394   32403      32   32382   32388  -32394   32403      26
   32382   32388  -32394   32403      33   32382   32388   32412   32415       3
   32382   32388   32412   32418      16   32382   32388  -32412   32418      17
   32382   32388  -32412   32418      18   32382   32388  -32412   32418       6
   32460   32457   32463   32469       2   32457   32463   32469   32475       1
   32457   32463  -32469   32475       4   32457   32463  -32469   32475       5
   32457   32463  -32469   32475       6   32457   32463   32469   32514       7
   32457   32463  -32469   32514       8   32457   32463  -32469   32514       9
   32457   32463  -32469   32514       6   32439   32430   32424   32457      64
   32439   32430  -32424   32457      65   32439   32430  -32424   32457      54
   32439   32430  -32424   32457      66   32430   32424   32457   32460       3
   32430   32424   32457   32463      11   32430   32424  -32457   32463      12
   32430   32424  -32457   32463      13   32430   32424  -32457   32463       6
   32430   32439   32448   32451     117   32430   32439  -32448   32451     118
   32430   32439   32448   32454     117   32430   32439  -32448   32454     118
   32424   32430   32439   32448     119   32424   32430  -32439   32448     120
   32424   32430  -32439   32448     121   32424   32430  -32439   32448     122
   32424   32457   32463   32469       2   32418   32424   32430   32439      75
   32418   32424  -32430   32439      76   32418   32424  -32430   32439      54
   32418   32424  -32430   32439      77   32418   32424   32457   32460       3
   32418   32424   32457   32463      16   32418   32424  -32457   32463      17
   32418   32424  -32457   32463      18   32418   32424  -32457   32463       6
   32517   32514   32520   32526       2   32514   32520   32526   32532       1
   32514   32520  -32526   32532       4   32514   32520  -32526   32532       5
   32514   32520  -32526   32532       6   32514   32520   32526   32559       7
   32514   32520  -32526   32559       8   32514   32520  -32526   32559       9
   32514   32520  -32526   32559       6   32484   32475   32469   32514      52
   32484   32475  -32469   32514      53   32484   32475  -32469   32514      54
   32484   32475  -32469   32514      55   32475   32469   32514   32517       3
   32475   32469   32514   32520      11   32475   32469  -32514   32520      12
   32475   32469  -32514   32520      13   32475   32469  -32514   32520       6
   32469   32475   32484   32490      56   32469   32475  -32484   32490      57
   32469   32475  -32484   32490      58   32469   32475  -32484   32490      59
   32469   32475   32484   32502      56   32469   32475  -32484   32502      57
   32469   32475  -32484   32502      58   32469   32475  -32484   32502      59
   32469   32514   32520   32526       2   32463   32469   32475   32484      60
   32463   32469  -32475   32484      61   32463   32469  -32475   32484      54
   32463   32469  -32475   32484      62   32463   32469   32514   32517       3
   32463   32469   32514   32520      16   32463   32469  -32514   32520      17
   32463   32469  -32514   32520      18   32463   32469  -32514   32520       6
   32562   32559   32565   32571       2   32559   32565   32571   32577       1
   32559   32565  -32571   32577       4   32559   32565  -32571   32577       5
   32559   32565  -32571   32577       6   32559   32565   32571   32616       7
   32559   32565  -32571   32616       8   32559   32565  -32571   32616       9
   32559   32565  -32571   32616       6   32541   32532   32526   32559      64
   32541   32532  -32526   32559      65   32541   32532  -32526   32559      54
   32541   32532  -32526   32559      66   32532   32526   32559   32562       3
   32532   32526   32559   32565      11   32532   32526  -32559   32565      12
   32532   32526  -32559   32565      13   32532   32526  -32559   32565       6
   32532   32541   32550   32553     117   32532   32541  -32550   32553     118
   32532   32541   32550   32556     117   32532   32541  -32550   32556     118
   32526   32532   32541   32550     119   32526   32532  -32541   32550     120
   32526   32532  -32541   32550     121   32526   32532  -32541   32550     122
   32526   32559   32565   32571       2   32520   32526   32532   32541      75
   32520   32526  -32532   32541      76   32520   32526  -32532   32541      54
   32520   32526  -32532   32541      77   32520   32526   32559   32562       3
   32520   32526   32559   32565      16   32520   32526  -32559   32565      17
   32520   32526  -32559   32565      18   32520   32526  -32559   32565       6
   32619   32616   32622   32628       2   32616   32622   32628   32634       1
   32616   32622  -32628   32634       4   32616   32622  -32628   32634       5
   32616   32622  -32628   32634       6   32616   32622   32628   32673       7
   32616   32622  -32628   32673       8   32616   32622  -32628   32673       9
   32616   32622  -32628   32673       6   32595   32577   32571   32616     103
   32595   32577  -32571   32616     104   32595   32577  -32571   32616     105
   32595   32577  -32571   32616     106   32583   32577   32571   32616      34
   32583   32577  -32571   32616      35   32583   32577  -32571   32616      36
   32583   32577  -32571   32616      37   32583   32577   32595   32604     107
   32583   32577  -32595   32604     108   32583   32577  -32595   32604     109
   32583   32577  -32595   32604     110   32577   32571   32616   32619       3
   32577   32571   32616   32622      11   32577   32571  -32616   32622      12
   32577   32571  -32616   32622      13   32577   32571  -32616   32622       6
   32571   32577   32595   32604     111   32571   32577  -32595   32604     112
   32571   32577  -32595   32604     109   32571   32577  -32595   32604     113
   32571   32616   32622   32628       2   32565   32571   32577   32583      38
   32565   32571  -32577   32583      39   32565   32571  -32577   32583      36
   32565   32571  -32577   32583      40   32565   32571   32577   32595     114
   32565   32571  -32577   32595     115   32565   32571  -32577   32595     105
   32565   32571  -32577   32595     116   32565   32571   32616   32619       3
   32565   32571   32616   32622      16   32565   32571  -32616   32622      17
   32565   32571  -32616   32622      18   32565   32571  -32616   32622       6
   32676   32673   32679   32685       2   32673   32679   32685   32691       1
   32673   32679  -32685   32691       4   32673   32679  -32685   32691       5
   32673   32679  -32685   32691       6   32673   32679   32685   32718       7
   32673   32679  -32685   32718       8   32673   32679  -32685   32718       9
   32673   32679  -32685   32718       6   32652   32634   32628   32673     103
   32652   32634  -32628   32673     104   32652   32634  -32628   32673     105
   32652   32634  -32628   32673     106   32640   32634   32628   32673      34
   32640   32634  -32628   32673      35   32640   32634  -32628   32673      36
   32640   32634  -32628   32673      37   32640   32634   32652   32661     107
   32640   32634  -32652   32661     108   32640   32634  -32652   32661     109
   32640   32634  -32652   32661     110   32634   32628   32673   32676       3
   32634   32628   32673   32679      11   32634   32628  -32673   32679      12
   32634   32628  -32673   32679      13   32634   32628  -32673   32679       6
   32628   32634   32652   32661     111   32628   32634  -32652   32661     112
   32628   32634  -32652   32661     109   32628   32634  -32652   32661     113
   32628   32673   32679   32685       2   32622   32628   32634   32640      38
   32622   32628  -32634   32640      39   32622   32628  -32634   32640      36
   32622   32628  -32634   32640      40   32622   32628   32634   32652     114
   32622   32628  -32634   32652     115   32622   32628  -32634   32652     105
   32622   32628  -32634   32652     116   32622   32628   32673   32676       3
   32622   32628   32673   32679      16   32622   32628  -32673   32679      17
   32622   32628  -32673   32679      18   32622   32628  -32673   32679       6
   32721   32718   32724   32730       2   32718   32724   32730   32739       7
   32718   32724  -32730   32739       8   32718   32724  -32730   32739       9
   32718   32724  -32730   32739       6   32700   32691   32685   32718      64
   32700   32691  -32685   32718      65   32700   32691  -32685   32718      54
   32700   32691  -32685   32718      66   32691   32685   32718   32721       3
   32691   32685   32718   32724      11   32691   32685  -32718   32724      12
   32691   32685  -32718   32724      13   32691   32685  -32718   32724       6
   32691   32700   32709   32712     117   32691   32700  -32709   32712     118
   32691   32700   32709   32715     117   32691   32700  -32709   32715     118
   32685   32691   32700   32709     119   32685   32691  -32700   32709     120
   32685   32691  -32700   32709     121   32685   32691  -32700   32709     122
   32685   32718   32724   32730       2   32679   32685   32691   32700      75
   32679   32685  -32691   32700      76   32679   32685  -32691   32700      54
   32679   32685  -32691   32700      77   32679   32685   32718   32721       3
   32679   32685   32718   32724      16   32679   32685  -32718   32724      17
   32679   32685  -32718   32724      18   32679   32685  -32718   32724       6
   32742   32739   32745   32751       2   32739   32745   32751   32757       1
   32739   32745  -32751   32757       4   32739   32745  -32751   32757       5
   32739   32745  -32751   32757       6   32739   32745   32751   32790       7
   32739   32745  -32751   32790       8   32739   32745  -32751   32790       9
   32739   32745  -32751   32790       6   32730   32739   32745   32751       2
   32724   32730   32739   32742       3   32724   32730   32739   32745      16
   32724   32730  -32739   32745      17   32724   32730  -32739   32745      18
   32724   32730  -32739   32745       6   32793   32790   32796   32802       2
   32790   32796   32802   32808       1   32790   32796  -32802   32808       4
   32790   32796  -32802   32808       5   32790   32796  -32802   32808       6
   32790   32796   32802   32856       7   32790   32796  -32802   32856       8
   32790   32796  -32802   32856       9   32790   32796  -32802   32856       6
   32766   32757   32751   32790      64   32766   32757  -32751   32790      65
   32766   32757  -32751   32790      54   32766   32757  -32751   32790      66
   32757   32751   32790   32793       3   32757   32751   32790   32796      11
   32757   32751  -32790   32796      12   32757   32751  -32790   32796      13
   32757   32751  -32790   32796       6   32757   32766   32775   32778      67
   32757   32766  -32775   32778      68   32757   32766  -32775   32778      69
   32757   32766  -32775   32778      70   32751   32757   32766   32775      71
   32751   32757  -32766   32775      72   32751   32757  -32766   32775      73
   32751   32757  -32766   32775      74   32751   32790   32796   32802       2
   32745   32751   32757   32766      75   32745   32751  -32757   32766      76
   32745   32751  -32757   32766      54   32745   32751  -32757   32766      77
   32745   32751   32790   32793       3   32745   32751   32790   32796      16
   32745   32751  -32790   32796      17   32745   32751  -32790   32796      18
   32745   32751  -32790   32796       6   32859   32856   32862   32868       2
   32856   32862   32868   32874       1   32856   32862  -32868   32874       4
   32856   32862  -32868   32874       5   32856   32862  -32868   32874       6
   32856   32862   32868   32916       7   32856   32862  -32868   32916       8
   32856   32862  -32868   32916       9   32856   32862  -32868   32916       6
   32817   32808   32802   32856      10   32817   32826   32835   32844      10
   32808   32802   32856   32859       3   32808   32802   32856   32862      11
   32808   32802  -32856   32862      12   32808   32802  -32856   32862      13
   32808   32802  -32856   32862       6   32808   32817   32826   32835      21
   32808   32817  -32826   32835      22   32808   32817  -32826   32835      23
   32802   32808   32817   32826      21   32802   32808  -32817   32826      22
   32802   32808  -32817   32826      23   32802   32856   32862   32868       2
   32796   32802   32808   32817      10   32796   32802   32856   32859       3
   32796   32802   32856   32862      16   32796   32802  -32856   32862      17
   32796   32802  -32856   32862      18   32796   32802  -32856   32862       6
   32919   32916   32922   32928       2   32916   32922   32928   32934       1
   32916   32922  -32928   32934       4   32916   32922  -32928   32934       5
   32916   32922  -32928   32934       6   32916   32922   32928   32952       7
   32916   32922  -32928   32952       8   32916   32922  -32928   32952       9
   32916   32922  -32928   32952       6   32892   32886   32883   32910      41
   32892   32898  -32904   32910      41   32886   32883   32910   32904      41
   32886   32892  -32898   32904      41   32883   32874   32868   32916      42
   32883   32874  -32868   32916      43   32883   32874  -32868   32916      44
   32883   32874  -32868   32916      45   32883   32886   32892   32898      41
   32883   32910  -32904   32898      41   32874   32868   32916   32919       3
   32874   32868   32916   32922      11   32874   32868  -32916   32922      12
   32874   32868  -32916   32922      13   32874   32868  -32916   32922       6
   32874   32883   32886   32892      41   32874   32883   32910   32904      41
   32868   32874   32883   32886       7   32868   32874  -32883   32886      46
   32868   32874  -32883   32886      29   32868   32874  -32883   32886      47
   32868   32874   32883   32910       7   32868   32874  -32883   32910      46
   32868   32874  -32883   32910      29   32868   32874  -32883   32910      47
   32868   32916   32922   32928       2   32862   32868   32874   32883      48
   32862   32868  -32874   32883      49   32862   32868  -32874   32883      44
   32862   32868  -32874   32883      50   32862   32868   32916   32919       3
   32862   32868   32916   32922      16   32862   32868  -32916   32922      17
   32862   32868  -32916   32922      18   32862   32868  -32916   32922       6
   32955   32952   32958   32964       2   32952   32958   32964   32970       1
   32952   32958  -32964   32970       4   32952   32958  -32964   32970       5
   32952   32958  -32964   32970       6   32952   32958   32964   33024       7
   32952   32958  -32964   33024       8   32952   32958  -32964   33024       9
   32952   32958  -32964   33024       6   32943   32934   32928   32952      24
   32943   32934  -32928   32952      25   32943   32934  -32928   32952      26
   32943   32934  -32928   32952      27   32934   32928   32952   32955       3
   32934   32928   32952   32958      11   32934   32928  -32952   32958      12
   32934   32928  -32952   32958      13   32934   32928  -32952   32958       6
   32928   32934   32943   32946       7   32928   32934  -32943   32946      28
   32928   32934  -32943   32946      29   32928   32934  -32943   32946      30
   32928   32934   32943   32949       7   32928   32934  -32943   32949      28
   32928   32934  -32943   32949      29   32928   32934  -32943   32949      30
   32928   32952   32958   32964       2   32922   32928   32934   32943      31
   32922   32928  -32934   32943      32   32922   32928  -32934   32943      26
   32922   32928  -32934   32943      33   32922   32928   32952   32955       3
   32922   32928   32952   32958      16   32922   32928  -32952   32958      17
   32922   32928  -32952   32958      18   32922   32928  -32952   32958       6
   33027   33024   33030   33036       2   33024   33030   33036   33045       7
   33024   33030  -33036   33045       8   33024   33030  -33036   33045       9
   33024   33030  -33036   33045       6   32988   32997   33003   33006      51
   32988   32997  -33003   33006       6   32988   32997   33003   33015      51
   32988   32997  -33003   33015       6   32979   32970   32964   33024      10
   32979   32988   32997   33003       7   32979   32988  -32997   33003      29
   32970   32964   33024   33027       3   32970   32964   33024   33030      11
   32970   32964  -33024   33030      12   32970   32964  -33024   33030      13
   32970   32964  -33024   33030       6   32970   32979   32988   32997      10
   32964   32970   32979   32988      21   32964   32970  -32979   32988      22
   32964   32970  -32979   32988      23   32964   33024   33030   33036       2
   32958   32964   32970   32979      10   32958   32964   33024   33027       3
   32958   32964   33024   33030      16   32958   32964  -33024   33030      17
   32958   32964  -33024   33030      18   32958   32964  -33024   33030       6
   33048   33045   33051   33057       2   33045   33051   33057   33063       1
   33045   33051  -33057   33063       4   33045   33051  -33057   33063       5
   33045   33051  -33057   33063       6   33045   33051   33057   33108       7
   33045   33051  -33057   33108       8   33045   33051  -33057   33108       9
   33045   33051  -33057   33108       6   33036   33045   33051   33057       2
   33030   33036   33045   33048       3   33030   33036   33045   33051      16
   33030   33036  -33045   33051      17   33030   33036  -33045   33051      18
   33030   33036  -33045   33051       6   33111   33108   33114   33120       2
   33108   33114   33120   33126       1   33108   33114  -33120   33126       4
   33108   33114  -33120   33126       5   33108   33114  -33120   33126       6
   33108   33114   33120   33165       7   33108   33114  -33120   33165       8
   33108   33114  -33120   33165       9   33108   33114  -33120   33165       6
   33090   33087   33096   33102      41   33081   33075   33072   33102      41
   33081   33087  -33096   33102      41   33075   33072   33102   33096      41
   33075   33081   33087   33090      41   33075   33081  -33087   33096      41
   33072   33063   33057   33108      42   33072   33063  -33057   33108      43
   33072   33063  -33057   33108      44   33072   33063  -33057   33108      45
   33072   33075   33081   33087      41   33072   33102  -33096   33087      41
   33063   33057   33108   33111       3   33063   33057   33108   33114      11
   33063   33057  -33108   33114      12   33063   33057  -33108   33114      13
   33063   33057  -33108   33114       6   33063   33072   33075   33081      41
   33063   33072   33102   33096      41   33057   33063   33072   33075       7
   33057   33063  -33072   33075      46   33057   33063  -33072   33075      29
   33057   33063  -33072   33075      47   33057   33063   33072   33102       7
   33057   33063  -33072   33102      46   33057   33063  -33072   33102      29
   33057   33063  -33072   33102      47   33057   33108   33114   33120       2
   33051   33057   33063   33072      48   33051   33057  -33063   33072      49
   33051   33057  -33063   33072      44   33051   33057  -33063   33072      50
   33051   33057   33108   33111       3   33051   33057   33108   33114      16
   33051   33057  -33108   33114      17   33051   33057  -33108   33114      18
   33051   33057  -33108   33114       6   33168   33165   33171   33177       2
   33165   33171   33177   33183       1   33165   33171  -33177   33183       4
   33165   33171  -33177   33183       5   33165   33171  -33177   33183       6
   33165   33171   33177   33198       7   33165   33171  -33177   33198       8
   33165   33171  -33177   33198       9   33165   33171  -33177   33198       6
   33144   33126   33120   33165     103   33144   33126  -33120   33165     104
   33144   33126  -33120   33165     105   33144   33126  -33120   33165     106
   33132   33126   33120   33165      34   33132   33126  -33120   33165      35
   33132   33126  -33120   33165      36   33132   33126  -33120   33165      37
   33132   33126   33144   33153     107   33132   33126  -33144   33153     108
   33132   33126  -33144   33153     109   33132   33126  -33144   33153     110
   33126   33120   33165   33168       3   33126   33120   33165   33171      11
   33126   33120  -33165   33171      12   33126   33120  -33165   33171      13
   33126   33120  -33165   33171       6   33120   33126   33144   33153     111
   33120   33126  -33144   33153     112   33120   33126  -33144   33153     109
   33120   33126  -33144   33153     113   33120   33165   33171   33177       2
   33114   33120   33126   33132      38   33114   33120  -33126   33132      39
   33114   33120  -33126   33132      36   33114   33120  -33126   33132      40
   33114   33120   33126   33144     114   33114   33120  -33126   33144     115
   33114   33120  -33126   33144     105   33114   33120  -33126   33144     116
   33114   33120   33165   33168       3   33114   33120   33165   33171      16
   33114   33120  -33165   33171      17   33114   33120  -33165   33171      18
   33114   33120  -33165   33171       6   33201   33198   33204   33207       2
   33201   33198   33204   33234       2   33198   33204   33207   33216       1
   33198   33204  -33207   33216     102   33198   33204  -33207   33216      13
   33198   33204  -33207   33216       6   33198   33204   33234   33225       1
   33198   33204  -33234   33225       4   33198   33204  -33234   33225       5
   33198   33204  -33234   33225       6   33198   33204   33234   33240       7
   33198   33204  -33234   33240       8   33198   33204  -33234   33240       9
   33198   33204  -33234   33240       6   33192   33183   33177   33198     123
   33192   33183  -33177   33198     124   33192   33183  -33177   33198     125
   33192   33183  -33177   33198     126   33183   33177   33198   33201       3
   33183   33177   33198   33204      11   33183   33177  -33198   33204      12
   33183   33177  -33198   33204      13   33183   33177  -33198   33204       6
   33177   33198   33204   33207       2   33177   33198   33204   33234       2
   33171   33177   33183   33192     131   33171   33177  -33183   33192     132
   33171   33177  -33183   33192     125   33171   33177  -33183   33192     133
   33171   33177   33198   33201       3   33171   33177   33198   33204      16
   33171   33177  -33198   33204      17   33171   33177  -33198   33204      18
   33171   33177  -33198   33204       6   33243   33240   33246   33252       2
   33240   33246   33252   33258       1   33240   33246  -33252   33258       4
   33240   33246  -33252   33258       5   33240   33246  -33252   33258       6
   33240   33246   33252   33303       7   33240   33246  -33252   33303       8
   33240   33246  -33252   33303       9   33240   33246  -33252   33303       6
   33234   33240   33246   33252       2   33225   33234   33240   33243       3
   33225   33234   33240   33246      11   33225   33234  -33240   33246      12
   33225   33234  -33240   33246      13   33225   33234  -33240   33246       6
   33216   33207  -33204   33234       3   33216   33225   33234   33240      10
   33207   33204  -33234   33225       3   33207   33204   33234   33240       3
   33207   33216  -33225   33234      21   33207   33216  -33225   33234      22
   33207   33216  -33225   33234      23   33204   33207  -33216   33225      10
   33204   33234  -33225   33216      10   33204   33234   33240   33243       3
   33204   33234   33240   33246      16   33204   33234  -33240   33246      17
   33204   33234  -33240   33246      18   33204   33234  -33240   33246       6
   33306   33303   33309   33315       2   33303   33309   33315   33321       1
   33303   33309  -33315   33321       4   33303   33309  -33315   33321       5
   33303   33309  -33315   33321       6   33303   33309   33315   33363       7
   33303   33309  -33315   33363       8   33303   33309  -33315   33363       9
   33303   33309  -33315   33363       6   33285   33282   33291   33297      41
   33276   33270   33267   33297      41   33276   33282  -33291   33297      41
   33270   33267   33297   33291      41   33270   33276   33282   33285      41
   33270   33276  -33282   33291      41   33267   33258   33252   33303      42
   33267   33258  -33252   33303      43   33267   33258  -33252   33303      44
   33267   33258  -33252   33303      45   33267   33270   33276   33282      41
   33267   33297  -33291   33282      41   33258   33252   33303   33306       3
   33258   33252   33303   33309      11   33258   33252  -33303   33309      12
   33258   33252  -33303   33309      13   33258   33252  -33303   33309       6
   33258   33267   33270   33276      41   33258   33267   33297   33291      41
   33252   33258   33267   33270       7   33252   33258  -33267   33270      46
   33252   33258  -33267   33270      29   33252   33258  -33267   33270      47
   33252   33258   33267   33297       7   33252   33258  -33267   33297      46
   33252   33258  -33267   33297      29   33252   33258  -33267   33297      47
   33252   33303   33309   33315       2   33246   33252   33258   33267      48
   33246   33252  -33258   33267      49   33246   33252  -33258   33267      44
   33246   33252  -33258   33267      50   33246   33252   33303   33306       3
   33246   33252   33303   33309      16   33246   33252  -33303   33309      17
   33246   33252  -33303   33309      18   33246   33252  -33303   33309       6
   33366   33363   33369   33375       2   33363   33369   33375   33381       1
   33363   33369  -33375   33381       4   33363   33369  -33375   33381       5
   33363   33369  -33375   33381       6   33363   33369   33375   33420       7
   33363   33369  -33375   33420       8   33363   33369  -33375   33420       9
   33363   33369  -33375   33420       6   33339   33333   33330   33357      41
   33339   33345  -33351   33357      41   33333   33330   33357   33351      41
   33333   33339  -33345   33351      41   33330   33321   33315   33363      42
   33330   33321  -33315   33363      43   33330   33321  -33315   33363      44
   33330   33321  -33315   33363      45   33330   33333   33339   33345      41
   33330   33357  -33351   33345      41   33321   33315   33363   33366       3
   33321   33315   33363   33369      11   33321   33315  -33363   33369      12
   33321   33315  -33363   33369      13   33321   33315  -33363   33369       6
   33321   33330   33333   33339      41   33321   33330   33357   33351      41
   33315   33321   33330   33333       7   33315   33321  -33330   33333      46
   33315   33321  -33330   33333      29   33315   33321  -33330   33333      47
   33315   33321   33330   33357       7   33315   33321  -33330   33357      46
   33315   33321  -33330   33357      29   33315   33321  -33330   33357      47
   33315   33363   33369   33375       2   33309   33315   33321   33330      48
   33309   33315  -33321   33330      49   33309   33315  -33321   33330      44
   33309   33315  -33321   33330      50   33309   33315   33363   33366       3
   33309   33315   33363   33369      16   33309   33315  -33363   33369      17
   33309   33315  -33363   33369      18   33309   33315  -33363   33369       6
   33423   33420   33426   33432       2   33420   33426   33432   33438       1
   33420   33426  -33432   33438       4   33420   33426  -33432   33438       5
   33420   33426  -33432   33438       6   33420   33426   33432   33462       7
   33420   33426  -33432   33462       8   33420   33426  -33432   33462       9
   33420   33426  -33432   33462       6   33399   33381   33375   33420     103
   33399   33381  -33375   33420     104   33399   33381  -33375   33420     105
   33399   33381  -33375   33420     106   33387   33381   33375   33420      34
   33387   33381  -33375   33420      35   33387   33381  -33375   33420      36
   33387   33381  -33375   33420      37   33387   33381   33399   33408     107
   33387   33381  -33399   33408     108   33387   33381  -33399   33408     109
   33387   33381  -33399   33408     110   33381   33375   33420   33423       3
   33381   33375   33420   33426      11   33381   33375  -33420   33426      12
   33381   33375  -33420   33426      13   33381   33375  -33420   33426       6
   33375   33381   33399   33408     111   33375   33381  -33399   33408     112
   33375   33381  -33399   33408     109   33375   33381  -33399   33408     113
   33375   33420   33426   33432       2   33369   33375   33381   33387      38
   33369   33375  -33381   33387      39   33369   33375  -33381   33387      36
   33369   33375  -33381   33387      40   33369   33375   33381   33399     114
   33369   33375  -33381   33399     115   33369   33375  -33381   33399     105
   33369   33375  -33381   33399     116   33369   33375   33420   33423       3
   33369   33375   33420   33426      16   33369   33375  -33420   33426      17
   33369   33375  -33420   33426      18   33369   33375  -33420   33426       6
   33465   33462   33468   33474       2   33462   33468   33474   33480       1
   33462   33468  -33474   33480       4   33462   33468  -33474   33480       5
   33462   33468  -33474   33480       6   33462   33468   33474   33504       7
   33462   33468  -33474   33504       8   33462   33468  -33474   33504       9
   33462   33468  -33474   33504       6   33447   33438   33432   33462     153
   33447   33438  -33432   33462     154   33447   33438  -33432   33462     155
   33447   33438  -33432   33462     156   33438   33432   33462   33465       3
   33438   33432   33462   33468      11   33438   33432  -33462   33468      12
   33438   33432  -33462   33468      13   33438   33432  -33462   33468       6
   33432   33438   33447   33450       7   33432   33438   33447   33453     157
   33432   33438  -33447   33453     158   33432   33438  -33447   33453     159
   33432   33438  -33447   33453     160   33432   33462   33468   33474       2
   33426   33432   33438   33447     161   33426   33432  -33438   33447     162
   33426   33432  -33438   33447     155   33426   33432  -33438   33447     163
   33426   33432   33462   33465       3   33426   33432   33462   33468      16
   33426   33432  -33462   33468      17   33426   33432  -33462   33468      18
   33426   33432  -33462   33468       6   33507   33504   33510   33516       2
   33504   33510   33516   33522       1   33504   33510  -33516   33522       4
   33504   33510  -33516   33522       5   33504   33510  -33516   33522       6
   33504   33510   33516   33537       7   33504   33510  -33516   33537       8
   33504   33510  -33516   33537       9   33504   33510  -33516   33537       6
   33498   33480   33474   33504      86   33498   33480  -33474   33504      87
   33498   33480  -33474   33504      88   33498   33480  -33474   33504      89
   33486   33480   33474   33504      34   33486   33480  -33474   33504      35
   33486   33480  -33474   33504      36   33486   33480  -33474   33504      37
   33480   33474   33504   33507       3   33480   33474   33504   33510      11
   33480   33474  -33504   33510      12   33480   33474  -33504   33510      13
   33480   33474  -33504   33510       6   33474   33504   33510   33516       2
   33468   33474   33480   33486      38   33468   33474  -33480   33486      39
   33468   33474  -33480   33486      36   33468   33474  -33480   33486      40
   33468   33474   33480   33498      99   33468   33474  -33480   33498     100
   33468   33474  -33480   33498      88   33468   33474  -33480   33498     101
   33468   33474   33504   33507       3   33468   33474   33504   33510      16
   33468   33474  -33504   33510      17   33468   33474  -33504   33510      18
   33468   33474  -33504   33510       6   33540   33537   33543   33549       2
   33537   33543   33549   33555       1   33537   33543  -33549   33555       4
   33537   33543  -33549   33555       5   33537   33543  -33549   33555       6
   33537   33543   33549   33603       7   33537   33543  -33549   33603       8
   33537   33543  -33549   33603       9   33537   33543  -33549   33603       6
   33531   33522   33516   33537     123   33531   33522  -33516   33537     124
   33531   33522  -33516   33537     125   33531   33522  -33516   33537     126
   33522   33516   33537   33540       3   33522   33516   33537   33543      11
   33522   33516  -33537   33543      12   33522   33516  -33537   33543      13
   33522   33516  -33537   33543       6   33516   33537   33543   33549       2
   33510   33516   33522   33531     131   33510   33516  -33522   33531     132
   33510   33516  -33522   33531     125   33510   33516  -33522   33531     133
   33510   33516   33537   33540       3   33510   33516   33537   33543      16
   33510   33516  -33537   33543      17   33510   33516  -33537   33543      18
   33510   33516  -33537   33543       6   33606   33603   33609   33615       2
   33603   33609   33615   33624       7   33603   33609  -33615   33624       8
   33603   33609  -33615   33624       9   33603   33609  -33615   33624       6
   33564   33555   33549   33603      10   33564   33573   33582   33591      10
   33555   33549   33603   33606       3   33555   33549   33603   33609      11
   33555   33549  -33603   33609      12   33555   33549  -33603   33609      13
   33555   33549  -33603   33609       6   33555   33564   33573   33582      21
   33555   33564  -33573   33582      22   33555   33564  -33573   33582      23
   33549   33555   33564   33573      21   33549   33555  -33564   33573      22
   33549   33555  -33564   33573      23   33549   33603   33609   33615       2
   33543   33549   33555   33564      10   33543   33549   33603   33606       3
   33543   33549   33603   33609      16   33543   33549  -33603   33609      17
   33543   33549  -33603   33609      18   33543   33549  -33603   33609       6
   33627   33624   33630   33636       2   33624   33630   33636   33642       1
   33624   33630  -33636   33642       4   33624   33630  -33636   33642       5
   33624   33630  -33636   33642       6   33624   33630   33636   33675       7
   33624   33630  -33636   33675       8   33624   33630  -33636   33675       9
   33624   33630  -33636   33675       6   33615   33624   33630   33636       2
   33609   33615   33624   33627       3   33609   33615   33624   33630      16
   33609   33615  -33624   33630      17   33609   33615  -33624   33630      18
   33609   33615  -33624   33630       6   33678   33675   33681   33687       2
   33675   33681   33687   33693       1   33675   33681  -33687   33693       4
   33675   33681  -33687   33693       5   33675   33681  -33687   33693       6
   33675   33681   33687   33741       7   33675   33681  -33687   33741       8
   33675   33681  -33687   33741       9   33675   33681  -33687   33741       6
   33651   33642   33636   33675      64   33651   33642  -33636   33675      65
   33651   33642  -33636   33675      54   33651   33642  -33636   33675      66
   33642   33636   33675   33678       3   33642   33636   33675   33681      11
   33642   33636  -33675   33681      12   33642   33636  -33675   33681      13
   33642   33636  -33675   33681       6   33642   33651   33660   33663       7
   33642   33651   33660   33666      78   33642   33651  -33660   33666      79
   33642   33651  -33660   33666      80   33642   33651  -33660   33666      81
   33636   33642   33651   33660      82   33636   33642  -33651   33660      83
   33636   33642  -33651   33660      84   33636   33642  -33651   33660      85
   33636   33675   33681   33687       2   33630   33636   33642   33651      75
   33630   33636  -33642   33651      76   33630   33636  -33642   33651      54
   33630   33636  -33642   33651      77   33630   33636   33675   33678       3
   33630   33636   33675   33681      16   33630   33636  -33675   33681      17
   33630   33636  -33675   33681      18   33630   33636  -33675   33681       6
   33744   33741   33747   33753       2   33741   33747   33753   33759       1
   33741   33747  -33753   33759       4   33741   33747  -33753   33759       5
   33741   33747  -33753   33759       6   33741   33747   33753   33774       7
   33741   33747  -33753   33774       8   33741   33747  -33753   33774       9
   33741   33747  -33753   33774       6   33702   33693   33687   33741      10
   33702   33711   33720   33729      10   33693   33687   33741   33744       3
   33693   33687   33741   33747      11   33693   33687  -33741   33747      12
   33693   33687  -33741   33747      13   33693   33687  -33741   33747       6
   33693   33702   33711   33720      21   33693   33702  -33711   33720      22
   33693   33702  -33711   33720      23   33687   33693   33702   33711      21
   33687   33693  -33702   33711      22   33687   33693  -33702   33711      23
   33687   33741   33747   33753       2   33681   33687   33693   33702      10
   33681   33687   33741   33744       3   33681   33687   33741   33747      16
   33681   33687  -33741   33747      17   33681   33687  -33741   33747      18
   33681   33687  -33741   33747       6   33777   33774   33780   33786       2
   33774   33780   33786   33792       1   33774   33780  -33786   33792       4
   33774   33780  -33786   33792       5   33774   33780  -33786   33792       6
   33774   33780   33786   33819       7   33774   33780  -33786   33819       8
   33774   33780  -33786   33819       9   33774   33780  -33786   33819       6
   33768   33759   33753   33774     164   33768   33759  -33753   33774     165
   33768   33759  -33753   33774     166   33768   33759  -33753   33774     167
   33759   33753   33774   33777       3   33759   33753   33774   33780      11
   33759   33753  -33774   33780      12   33759   33753  -33774   33780      13
   33759   33753  -33774   33780       6   33753   33774   33780   33786       2
   33747   33753   33759   33768     173   33747   33753  -33759   33768     174
   33747   33753  -33759   33768     166   33747   33753  -33759   33768     175
   33747   33753   33774   33777       3   33747   33753   33774   33780      16
   33747   33753  -33774   33780      17   33747   33753  -33774   33780      18
   33747   33753  -33774   33780       6   33822   33819   33825   33831       2
   33819   33825   33831   33837       1   33819   33825  -33831   33837       4
   33819   33825  -33831   33837       5   33819   33825  -33831   33837       6
   33819   33825   33831   33879       7   33819   33825  -33831   33879       8
   33819   33825  -33831   33879       9   33819   33825  -33831   33879       6
   33801   33792   33786   33819      64   33801   33792  -33786   33819      65
   33801   33792  -33786   33819      54   33801   33792  -33786   33819      66
   33792   33786   33819   33822       3   33792   33786   33819   33825      11
   33792   33786  -33819   33825      12   33792   33786  -33819   33825      13
   33792   33786  -33819   33825       6   33792   33801   33810   33813     117
   33792   33801  -33810   33813     118   33792   33801   33810   33816     117
   33792   33801  -33810   33816     118   33786   33792   33801   33810     119
   33786   33792  -33801   33810     120   33786   33792  -33801   33810     121
   33786   33792  -33801   33810     122   33786   33819   33825   33831       2
   33780   33786   33792   33801      75   33780   33786  -33792   33801      76
   33780   33786  -33792   33801      54   33780   33786  -33792   33801      77
   33780   33786   33819   33822       3   33780   33786   33819   33825      16
   33780   33786  -33819   33825      17   33780   33786  -33819   33825      18
   33780   33786  -33819   33825       6   33882   33879   33885   33891       2
   33879   33885   33891   33897       1   33879   33885  -33891   33897       4
   33879   33885  -33891   33897       5   33879   33885  -33891   33897       6
   33879   33885   33891   33930       7   33879   33885  -33891   33930       8
   33879   33885  -33891   33930       9   33879   33885  -33891   33930       6
   33855   33849   33846   33873      41   33855   33861  -33867   33873      41
   33849   33846   33873   33867      41   33849   33855  -33861   33867      41
   33846   33837   33831   33879      42   33846   33837  -33831   33879      43
   33846   33837  -33831   33879      44   33846   33837  -33831   33879      45
   33846   33849   33855   33861      41   33846   33873  -33867   33861      41
   33837   33831   33879   33882       3   33837   33831   33879   33885      11
   33837   33831  -33879   33885      12   33837   33831  -33879   33885      13
   33837   33831  -33879   33885       6   33837   33846   33849   33855      41
   33837   33846   33873   33867      41   33831   33837   33846   33849       7
   33831   33837  -33846   33849      46   33831   33837  -33846   33849      29
   33831   33837  -33846   33849      47   33831   33837   33846   33873       7
   33831   33837  -33846   33873      46   33831   33837  -33846   33873      29
   33831   33837  -33846   33873      47   33831   33879   33885   33891       2
   33825   33831   33837   33846      48   33825   33831  -33837   33846      49
   33825   33831  -33837   33846      44   33825   33831  -33837   33846      50
   33825   33831   33879   33882       3   33825   33831   33879   33885      16
   33825   33831  -33879   33885      17   33825   33831  -33879   33885      18
   33825   33831  -33879   33885       6   33933   33930   33936   33942       2
   33930   33936   33942   33948       1   33930   33936  -33942   33948       4
   33930   33936  -33942   33948       5   33930   33936  -33942   33948       6
   33930   33936   33942   33966       7   33930   33936  -33942   33966       8
   33930   33936  -33942   33966       9   33930   33936  -33942   33966       6
   33906   33897   33891   33930      64   33906   33897  -33891   33930      65
   33906   33897  -33891   33930      54   33906   33897  -33891   33930      66
   33897   33891   33930   33933       3   33897   33891   33930   33936      11
   33897   33891  -33930   33936      12   33897   33891  -33930   33936      13
   33897   33891  -33930   33936       6   33897   33906   33915   33918       7
   33897   33906   33915   33921      78   33897   33906  -33915   33921      79
   33897   33906  -33915   33921      80   33897   33906  -33915   33921      81
   33891   33897   33906   33915      82   33891   33897  -33906   33915      83
   33891   33897  -33906   33915      84   33891   33897  -33906   33915      85
   33891   33930   33936   33942       2   33885   33891   33897   33906      75
   33885   33891  -33897   33906      76   33885   33891  -33897   33906      54
   33885   33891  -33897   33906      77   33885   33891   33930   33933       3
   33885   33891   33930   33936      16   33885   33891  -33930   33936      17
   33885   33891  -33930   33936      18   33885   33891  -33930   33936       6
   33969   33966   33972   33978       2   33966   33972   33978   33984       1
   33966   33972  -33978   33984       4   33966   33972  -33978   33984       5
   33966   33972  -33978   33984       6   33966   33972   33978   33996       7
   33966   33972  -33978   33996       8   33966   33972  -33978   33996       9
   33966   33972  -33978   33996       6   33957   33948   33942   33966      24
   33957   33948  -33942   33966      25   33957   33948  -33942   33966      26
   33957   33948  -33942   33966      27   33948   33942   33966   33969       3
   33948   33942   33966   33972      11   33948   33942  -33966   33972      12
   33948   33942  -33966   33972      13   33948   33942  -33966   33972       6
   33942   33948   33957   33960       7   33942   33948  -33957   33960      28
   33942   33948  -33957   33960      29   33942   33948  -33957   33960      30
   33942   33948   33957   33963       7   33942   33948  -33957   33963      28
   33942   33948  -33957   33963      29   33942   33948  -33957   33963      30
   33942   33966   33972   33978       2   33936   33942   33948   33957      31
   33936   33942  -33948   33957      32   33936   33942  -33948   33957      26
   33936   33942  -33948   33957      33   33936   33942   33966   33969       3
   33936   33942   33966   33972      16   33936   33942  -33966   33972      17
   33936   33942  -33966   33972      18   33936   33942  -33966   33972       6
   33999   33996   34002   34008       2   33996   34002   34008   34014       1
   33996   34002  -34008   34014       4   33996   34002  -34008   34014       5
   33996   34002  -34008   34014       6   33996   34002   34008   34059       7
   33996   34002  -34008   34059       8   33996   34002  -34008   34059       9
   33996   34002  -34008   34059       6   33984   33978   33996   33999       3
   33984   33978   33996   34002      11   33984   33978  -33996   34002      12
   33984   33978  -33996   34002      13   33984   33978  -33996   34002       6
   33978   33996   34002   34008       2   33972   33978   33996   33999       3
   33972   33978   33996   34002      16   33972   33978  -33996   34002      17
   33972   33978  -33996   34002      18   33972   33978  -33996   34002       6
   34062   34059   34065   34071       2   34059   34065   34071   34077       1
   34059   34065  -34071   34077       4   34059   34065  -34071   34077       5
   34059   34065  -34071   34077       6   34059   34065   34071   34107       7
   34059   34065  -34071   34107       8   34059   34065  -34071   34107       9
   34059   34065  -34071   34107       6   34041   34038   34047   34053      41
   34032   34026   34023   34053      41   34032   34038  -34047   34053      41
   34026   34023   34053   34047      41   34026   34032   34038   34041      41
   34026   34032  -34038   34047      41   34023   34014   34008   34059      42
   34023   34014  -34008   34059      43   34023   34014  -34008   34059      44
   34023   34014  -34008   34059      45   34023   34026   34032   34038      41
   34023   34053  -34047   34038      41   34014   34008   34059   34062       3
   34014   34008   34059   34065      11   34014   34008  -34059   34065      12
   34014   34008  -34059   34065      13   34014   34008  -34059   34065       6
   34014   34023   34026   34032      41   34014   34023   34053   34047      41
   34008   34014   34023   34026       7   34008   34014  -34023   34026      46
   34008   34014  -34023   34026      29   34008   34014  -34023   34026      47
   34008   34014   34023   34053       7   34008   34014  -34023   34053      46
   34008   34014  -34023   34053      29   34008   34014  -34023   34053      47
   34008   34059   34065   34071       2   34002   34008   34014   34023      48
   34002   34008  -34014   34023      49   34002   34008  -34014   34023      44
   34002   34008  -34014   34023      50   34002   34008   34059   34062       3
   34002   34008   34059   34065      16   34002   34008  -34059   34065      17
   34002   34008  -34059   34065      18   34002   34008  -34059   34065       6
   34110   34107   34113   34119       2   34107   34113   34119   34125       1
   34107   34113  -34119   34125       4   34107   34113  -34119   34125       5
   34107   34113  -34119   34125       6   34107   34113   34119   34164       7
   34107   34113  -34119   34164       8   34107   34113  -34119   34164       9
   34107   34113  -34119   34164       6   34095   34077   34071   34107      34
   34095   34077  -34071   34107      35   34095   34077  -34071   34107      36
   34095   34077  -34071   34107      37   34083   34077   34071   34107      34
   34083   34077  -34071   34107      35   34083   34077  -34071   34107      36
   34083   34077  -34071   34107      37   34077   34071   34107   34110       3
   34077   34071   34107   34113      11   34077   34071  -34107   34113      12
   34077   34071  -34107   34113      13   34077   34071  -34107   34113       6
   34071   34107   34113   34119       2   34065   34071   34077   34083      38
   34065   34071  -34077   34083      39   34065   34071  -34077   34083      36
   34065   34071  -34077   34083      40   34065   34071   34077   34095      38
   34065   34071  -34077   34095      39   34065   34071  -34077   34095      36
   34065   34071  -34077   34095      40   34065   34071   34107   34110       3
   34065   34071   34107   34113      16   34065   34071  -34107   34113      17
   34065   34071  -34107   34113      18   34065   34071  -34107   34113       6
   34167   34164   34170   34176       2   34164   34170   34176   34182       1
   34164   34170  -34176   34182       4   34164   34170  -34176   34182       5
   34164   34170  -34176   34182       6   34164   34170   34176   34221       7
   34164   34170  -34176   34221       8   34164   34170  -34176   34221       9
   34164   34170  -34176   34221       6   34134   34125   34119   34164      52
   34134   34125  -34119   34164      53   34134   34125  -34119   34164      54
   34134   34125  -34119   34164      55   34125   34119   34164   34167       3
   34125   34119   34164   34170      11   34125   34119  -34164   34170      12
   34125   34119  -34164   34170      13   34125   34119  -34164   34170       6
   34119   34125   34134   34140      56   34119   34125  -34134   34140      57
   34119   34125  -34134   34140      58   34119   34125  -34134   34140      59
   34119   34125   34134   34152      56   34119   34125  -34134   34152      57
   34119   34125  -34134   34152      58   34119   34125  -34134   34152      59
   34119   34164   34170   34176       2   34113   34119   34125   34134      60
   34113   34119  -34125   34134      61   34113   34119  -34125   34134      54
   34113   34119  -34125   34134      62   34113   34119   34164   34167       3
   34113   34119   34164   34170      16   34113   34119  -34164   34170      17
   34113   34119  -34164   34170      18   34113   34119  -34164   34170       6
   34224   34221   34227   34233       2   34221   34227   34233   34239       1
   34221   34227  -34233   34239       4   34221   34227  -34233   34239       5
   34221   34227  -34233   34239       6   34221   34227   34233   34254       7
   34221   34227  -34233   34254       8   34221   34227  -34233   34254       9
   34221   34227  -34233   34254       6   34191   34182   34176   34221      52
   34191   34182  -34176   34221      53   34191   34182  -34176   34221      54
   34191   34182  -34176   34221      55   34182   34176   34221   34224       3
   34182   34176   34221   34227      11   34182   34176  -34221   34227      12
   34182   34176  -34221   34227      13   34182   34176  -34221   34227       6
   34176   34182   34191   34197      56   34176   34182  -34191   34197      57
   34176   34182  -34191   34197      58   34176   34182  -34191   34197      59
   34176   34182   34191   34209      56   34176   34182  -34191   34209      57
   34176   34182  -34191   34209      58   34176   34182  -34191   34209      59
   34176   34221   34227   34233       2   34170   34176   34182   34191      60
   34170   34176  -34182   34191      61   34170   34176  -34182   34191      54
   34170   34176  -34182   34191      62   34170   34176   34221   34224       3
   34170   34176   34221   34227      16   34170   34176  -34221   34227      17
   34170   34176  -34221   34227      18   34170   34176  -34221   34227       6
   34257   34254   34260   34266       2   34254   34260   34266   34272       1
   34254   34260  -34266   34272       4   34254   34260  -34266   34272       5
   34254   34260  -34266   34272       6   34254   34260   34266   34299       7
   34254   34260  -34266   34299       8   34254   34260  -34266   34299       9
   34254   34260  -34266   34299       6   34248   34239   34233   34254     123
   34248   34239  -34233   34254     124   34248   34239  -34233   34254     125
   34248   34239  -34233   34254     126   34239   34233   34254   34257       3
   34239   34233   34254   34260      11   34239   34233  -34254   34260      12
   34239   34233  -34254   34260      13   34239   34233  -34254   34260       6
   34233   34254   34260   34266       2   34227   34233   34239   34248     131
   34227   34233  -34239   34248     132   34227   34233  -34239   34248     125
   34227   34233  -34239   34248     133   34227   34233   34254   34257       3
   34227   34233   34254   34260      16   34227   34233  -34254   34260      17
   34227   34233  -34254   34260      18   34227   34233  -34254   34260       6
   34302   34299   34305   34311       2   34299   34305   34311   34317       1
   34299   34305  -34311   34317       4   34299   34305  -34311   34317       5
   34299   34305  -34311   34317       6   34299   34305   34311   34365       7
   34299   34305  -34311   34365       8   34299   34305  -34311   34365       9
   34299   34305  -34311   34365       6   34281   34272   34266   34299      64
   34281   34272  -34266   34299      65   34281   34272  -34266   34299      54
   34281   34272  -34266   34299      66   34272   34266   34299   34302       3
   34272   34266   34299   34305      11   34272   34266  -34299   34305      12
   34272   34266  -34299   34305      13   34272   34266  -34299   34305       6
   34272   34281   34290   34293     117   34272   34281  -34290   34293     118
   34272   34281   34290   34296     117   34272   34281  -34290   34296     118
   34266   34272   34281   34290     119   34266   34272  -34281   34290     120
   34266   34272  -34281   34290     121   34266   34272  -34281   34290     122
   34266   34299   34305   34311       2   34260   34266   34272   34281      75
   34260   34266  -34272   34281      76   34260   34266  -34272   34281      54
   34260   34266  -34272   34281      77   34260   34266   34299   34302       3
   34260   34266   34299   34305      16   34260   34266  -34299   34305      17
   34260   34266  -34299   34305      18   34260   34266  -34299   34305       6
   34368   34365   34371   34377       2   34365   34371   34377   34383       1
   34365   34371  -34377   34383       4   34365   34371  -34377   34383       5
   34365   34371  -34377   34383       6   34365   34371   34377   34431       7
   34365   34371  -34377   34431       8   34365   34371  -34377   34431       9
   34365   34371  -34377   34431       6   34326   34317   34311   34365      10
   34326   34335   34344   34353      10   34317   34311   34365   34368       3
   34317   34311   34365   34371      11   34317   34311  -34365   34371      12
   34317   34311  -34365   34371      13   34317   34311  -34365   34371       6
   34317   34326   34335   34344      21   34317   34326  -34335   34344      22
   34317   34326  -34335   34344      23   34311   34317   34326   34335      21
   34311   34317  -34326   34335      22   34311   34317  -34326   34335      23
   34311   34365   34371   34377       2   34305   34311   34317   34326      10
   34305   34311   34365   34368       3   34305   34311   34365   34371      16
   34305   34311  -34365   34371      17   34305   34311  -34365   34371      18
   34305   34311  -34365   34371       6   34434   34431   34437   34443       2
   34431   34437   34443   34449       1   34431   34437  -34443   34449       4
   34431   34437  -34443   34449       5   34431   34437  -34443   34449       6
   34431   34437   34443   34488       7   34431   34437  -34443   34488       8
   34431   34437  -34443   34488       9   34431   34437  -34443   34488       6
   34392   34383   34377   34431      10   34392   34401   34410   34419      10
   34383   34377   34431   34434       3   34383   34377   34431   34437      11
   34383   34377  -34431   34437      12   34383   34377  -34431   34437      13
   34383   34377  -34431   34437       6   34383   34392   34401   34410      21
   34383   34392  -34401   34410      22   34383   34392  -34401   34410      23
   34377   34383   34392   34401      21   34377   34383  -34392   34401      22
   34377   34383  -34392   34401      23   34377   34431   34437   34443       2
   34371   34377   34383   34392      10   34371   34377   34431   34434       3
   34371   34377   34431   34437      16   34371   34377  -34431   34437      17
   34371   34377  -34431   34437      18   34371   34377  -34431   34437       6
   34491   34488   34494   34500       2   34488   34494   34500   34506       1
   34488   34494  -34500   34506       4   34488   34494  -34500   34506       5
   34488   34494  -34500   34506       6   34488   34494   34500   34521       7
   34488   34494  -34500   34521       8   34488   34494  -34500   34521       9
   34488   34494  -34500   34521       6   34467   34449   34443   34488     103
   34467   34449  -34443   34488     104   34467   34449  -34443   34488     105
   34467   34449  -34443   34488     106   34455   34449   34443   34488      34
   34455   34449  -34443   34488      35   34455   34449  -34443   34488      36
   34455   34449  -34443   34488      37   34455   34449   34467   34476     107
   34455   34449  -34467   34476     108   34455   34449  -34467   34476     109
   34455   34449  -34467   34476     110   34449   34443   34488   34491       3
   34449   34443   34488   34494      11   34449   34443  -34488   34494      12
   34449   34443  -34488   34494      13   34449   34443  -34488   34494       6
   34443   34449   34467   34476     111   34443   34449  -34467   34476     112
   34443   34449  -34467   34476     109   34443   34449  -34467   34476     113
   34443   34488   34494   34500       2   34437   34443   34449   34455      38
   34437   34443  -34449   34455      39   34437   34443  -34449   34455      36
   34437   34443  -34449   34455      40   34437   34443   34449   34467     114
   34437   34443  -34449   34467     115   34437   34443  -34449   34467     105
   34437   34443  -34449   34467     116   34437   34443   34488   34491       3
   34437   34443   34488   34494      16   34437   34443  -34488   34494      17
   34437   34443  -34488   34494      18   34437   34443  -34488   34494       6
   34524   34521   34527   34533       2   34521   34527   34533   34539       1
   34521   34527  -34533   34539       4   34521   34527  -34533   34539       5
   34521   34527  -34533   34539       6   34521   34527   34533   34554       7
   34521   34527  -34533   34554       8   34521   34527  -34533   34554       9
   34521   34527  -34533   34554       6   34515   34506   34500   34521     123
   34515   34506  -34500   34521     124   34515   34506  -34500   34521     125
   34515   34506  -34500   34521     126   34506   34500   34521   34524       3
   34506   34500   34521   34527      11   34506   34500  -34521   34527      12
   34506   34500  -34521   34527      13   34506   34500  -34521   34527       6
   34500   34521   34527   34533       2   34494   34500   34506   34515     131
   34494   34500  -34506   34515     132   34494   34500  -34506   34515     125
   34494   34500  -34506   34515     133   34494   34500   34521   34524       3
   34494   34500   34521   34527      16   34494   34500  -34521   34527      17
   34494   34500  -34521   34527      18   34494   34500  -34521   34527       6
   34557   34554   34560   34566       2   34554   34560   34566   34572       1
   34554   34560  -34566   34572       4   34554   34560  -34566   34572       5
   34554   34560  -34566   34572       6   34554   34560   34566   34611       7
   34554   34560  -34566   34611       8   34554   34560  -34566   34611       9
   34554   34560  -34566   34611       6   34548   34539   34533   34554     123
   34548   34539  -34533   34554     124   34548   34539  -34533   34554     125
   34548   34539  -34533   34554     126   34539   34533   34554   34557       3
   34539   34533   34554   34560      11   34539   34533  -34554   34560      12
   34539   34533  -34554   34560      13   34539   34533  -34554   34560       6
   34533   34554   34560   34566       2   34527   34533   34539   34548     131
   34527   34533  -34539   34548     132   34527   34533  -34539   34548     125
   34527   34533  -34539   34548     133   34527   34533   34554   34557       3
   34527   34533   34554   34560      16   34527   34533  -34554   34560      17
   34527   34533  -34554   34560      18   34527   34533  -34554   34560       6
   34614   34611   34617   34623       2   34611   34617   34623   34629       1
   34611   34617  -34623   34629       4   34611   34617  -34623   34629       5
   34611   34617  -34623   34629       6   34611   34617   34623   34662       7
   34611   34617  -34623   34662       8   34611   34617  -34623   34662       9
   34611   34617  -34623   34662       6   34590   34572   34566   34611     103
   34590   34572  -34566   34611     104   34590   34572  -34566   34611     105
   34590   34572  -34566   34611     106   34578   34572   34566   34611      34
   34578   34572  -34566   34611      35   34578   34572  -34566   34611      36
   34578   34572  -34566   34611      37   34578   34572   34590   34599     107
   34578   34572  -34590   34599     108   34578   34572  -34590   34599     109
   34578   34572  -34590   34599     110   34572   34566   34611   34614       3
   34572   34566   34611   34617      11   34572   34566  -34611   34617      12
   34572   34566  -34611   34617      13   34572   34566  -34611   34617       6
   34566   34572   34590   34599     111   34566   34572  -34590   34599     112
   34566   34572  -34590   34599     109   34566   34572  -34590   34599     113
   34566   34611   34617   34623       2   34560   34566   34572   34578      38
   34560   34566  -34572   34578      39   34560   34566  -34572   34578      36
   34560   34566  -34572   34578      40   34560   34566   34572   34590     114
   34560   34566  -34572   34590     115   34560   34566  -34572   34590     105
   34560   34566  -34572   34590     116   34560   34566   34611   34614       3
   34560   34566   34611   34617      16   34560   34566  -34611   34617      17
   34560   34566  -34611   34617      18   34560   34566  -34611   34617       6
   34665   34662   34668   34674       2   34662   34668   34674   34680       1
   34662   34668  -34674   34680       4   34662   34668  -34674   34680       5
   34662   34668  -34674   34680       6   34662   34668   34674   34695       7
   34662   34668  -34674   34695       8   34662   34668  -34674   34695       9
   34662   34668  -34674   34695       6   34638   34629   34623   34662      64
   34638   34629  -34623   34662      65   34638   34629  -34623   34662      54
   34638   34629  -34623   34662      66   34629   34623   34662   34665       3
   34629   34623   34662   34668      11   34629   34623  -34662   34668      12
   34629   34623  -34662   34668      13   34629   34623  -34662   34668       6
   34629   34638   34647   34650       7   34629   34638   34647   34653      78
   34629   34638  -34647   34653      79   34629   34638  -34647   34653      80
   34629   34638  -34647   34653      81   34623   34629   34638   34647      82
   34623   34629  -34638   34647      83   34623   34629  -34638   34647      84
   34623   34629  -34638   34647      85   34623   34662   34668   34674       2
   34617   34623   34629   34638      75   34617   34623  -34629   34638      76
   34617   34623  -34629   34638      54   34617   34623  -34629   34638      77
   34617   34623   34662   34665       3   34617   34623   34662   34668      16
   34617   34623  -34662   34668      17   34617   34623  -34662   34668      18
   34617   34623  -34662   34668       6   34698   34695   34701   34707       2
   34695   34701   34707   34713       1   34695   34701  -34707   34713       4
   34695   34701  -34707   34713       5   34695   34701  -34707   34713       6
   34695   34701   34707   34752       7   34695   34701  -34707   34752       8
   34695   34701  -34707   34752       9   34695   34701  -34707   34752       6
   34689   34680   34674   34695     123   34689   34680  -34674   34695     124
   34689   34680  -34674   34695     125   34689   34680  -34674   34695     126
   34680   34674   34695   34698       3   34680   34674   34695   34701      11
   34680   34674  -34695   34701      12   34680   34674  -34695   34701      13
   34680   34674  -34695   34701       6   34674   34695   34701   34707       2
   34668   34674   34680   34689     131   34668   34674  -34680   34689     132
   34668   34674  -34680   34689     125   34668   34674  -34680   34689     133
   34668   34674   34695   34698       3   34668   34674   34695   34701      16
   34668   34674  -34695   34701      17   34668   34674  -34695   34701      18
   34668   34674  -34695   34701       6   34755   34752   34758   34764       2
   34752   34758   34764   34770       1   34752   34758  -34764   34770       4
   34752   34758  -34764   34770       5   34752   34758  -34764   34770       6
   34752   34758   34764   34800       7   34752   34758  -34764   34800       8
   34752   34758  -34764   34800       9   34752   34758  -34764   34800       6
   34731   34713   34707   34752     103   34731   34713  -34707   34752     104
   34731   34713  -34707   34752     105   34731   34713  -34707   34752     106
   34719   34713   34707   34752      34   34719   34713  -34707   34752      35
   34719   34713  -34707   34752      36   34719   34713  -34707   34752      37
   34719   34713   34731   34740     107   34719   34713  -34731   34740     108
   34719   34713  -34731   34740     109   34719   34713  -34731   34740     110
   34713   34707   34752   34755       3   34713   34707   34752   34758      11
   34713   34707  -34752   34758      12   34713   34707  -34752   34758      13
   34713   34707  -34752   34758       6   34707   34713   34731   34740     111
   34707   34713  -34731   34740     112   34707   34713  -34731   34740     109
   34707   34713  -34731   34740     113   34707   34752   34758   34764       2
   34701   34707   34713   34719      38   34701   34707  -34713   34719      39
   34701   34707  -34713   34719      36   34701   34707  -34713   34719      40
   34701   34707   34713   34731     114   34701   34707  -34713   34731     115
   34701   34707  -34713   34731     105   34701   34707  -34713   34731     116
   34701   34707   34752   34755       3   34701   34707   34752   34758      16
   34701   34707  -34752   34758      17   34701   34707  -34752   34758      18
   34701   34707  -34752   34758       6   34803   34800   34806   34809       2
   34803   34800   34806   34836       2   34800   34806   34809   34818       1
   34800   34806  -34809   34818     102   34800   34806  -34809   34818      13
   34800   34806  -34809   34818       6   34800   34806   34836   34827       1
   34800   34806  -34836   34827       4   34800   34806  -34836   34827       5
   34800   34806  -34836   34827       6   34800   34806   34836   34842       7
   34800   34806  -34836   34842       8   34800   34806  -34836   34842       9
   34800   34806  -34836   34842       6   34788   34770   34764   34800      34
   34788   34770  -34764   34800      35   34788   34770  -34764   34800      36
   34788   34770  -34764   34800      37   34776   34770   34764   34800      34
   34776   34770  -34764   34800      35   34776   34770  -34764   34800      36
   34776   34770  -34764   34800      37   34770   34764   34800   34803       3
   34770   34764   34800   34806      11   34770   34764  -34800   34806      12
   34770   34764  -34800   34806      13   34770   34764  -34800   34806       6
   34764   34800   34806   34809       2   34764   34800   34806   34836       2
   34758   34764   34770   34776      38   34758   34764  -34770   34776      39
   34758   34764  -34770   34776      36   34758   34764  -34770   34776      40
   34758   34764   34770   34788      38   34758   34764  -34770   34788      39
   34758   34764  -34770   34788      36   34758   34764  -34770   34788      40
   34758   34764   34800   34803       3   34758   34764   34800   34806      16
   34758   34764  -34800   34806      17   34758   34764  -34800   34806      18
   34758   34764  -34800   34806       6   34845   34842   34848   34854       2
   34842   34848   34854   34860       1   34842   34848  -34854   34860       4
   34842   34848  -34854   34860       5   34842   34848  -34854   34860       6
   34842   34848   34854   34872       7   34842   34848  -34854   34872       8
   34842   34848  -34854   34872       9   34842   34848  -34854   34872       6
   34836   34842   34848   34854       2   34827   34836   34842   34845       3
   34827   34836   34842   34848      11   34827   34836  -34842   34848      12
   34827   34836  -34842   34848      13   34827   34836  -34842   34848       6
   34818   34809  -34806   34836       3   34818   34827   34836   34842      10
   34809   34806  -34836   34827       3   34809   34806   34836   34842       3
   34809   34818  -34827   34836      21   34809   34818  -34827   34836      22
   34809   34818  -34827   34836      23   34806   34809  -34818   34827      10
   34806   34836  -34827   34818      10   34806   34836   34842   34845       3
   34806   34836   34842   34848      16   34806   34836  -34842   34848      17
   34806   34836  -34842   34848      18   34806   34836  -34842   34848       6
   34875   34872   34878   34884       2   34872   34878   34884   34890       1
   34872   34878  -34884   34890       4   34872   34878  -34884   34890       5
   34872   34878  -34884   34890       6   34872   34878   34884   34929       7
   34872   34878  -34884   34929       8   34872   34878  -34884   34929       9
   34872   34878  -34884   34929       6   34860   34854   34872   34875       3
   34860   34854   34872   34878      11   34860   34854  -34872   34878      12
   34860   34854  -34872   34878      13   34860   34854  -34872   34878       6
   34854   34872   34878   34884       2   34848   34854   34872   34875       3
   34848   34854   34872   34878      16   34848   34854  -34872   34878      17
   34848   34854  -34872   34878      18   34848   34854  -34872   34878       6
   34932   34929   34935   34941       2   34929   34935   34941   34947       1
   34929   34935  -34941   34947       4   34929   34935  -34941   34947       5
   34929   34935  -34941   34947       6   34929   34935   34941   34974       7
   34929   34935  -34941   34974       8   34929   34935  -34941   34974       9
   34929   34935  -34941   34974       6   34899   34890   34884   34929      52
   34899   34890  -34884   34929      53   34899   34890  -34884   34929      54
   34899   34890  -34884   34929      55   34890   34884   34929   34932       3
   34890   34884   34929   34935      11   34890   34884  -34929   34935      12
   34890   34884  -34929   34935      13   34890   34884  -34929   34935       6
   34884   34890   34899   34905      56   34884   34890  -34899   34905      57
   34884   34890  -34899   34905      58   34884   34890  -34899   34905      59
   34884   34890   34899   34917      56   34884   34890  -34899   34917      57
   34884   34890  -34899   34917      58   34884   34890  -34899   34917      59
   34884   34929   34935   34941       2   34878   34884   34890   34899      60
   34878   34884  -34890   34899      61   34878   34884  -34890   34899      54
   34878   34884  -34890   34899      62   34878   34884   34929   34932       3
   34878   34884   34929   34935      16   34878   34884  -34929   34935      17
   34878   34884  -34929   34935      18   34878   34884  -34929   34935       6
   34977   34974   34980   34986       2   34974   34980   34986   34992       1
   34974   34980  -34986   34992       4   34974   34980  -34986   34992       5
   34974   34980  -34986   34992       6   34974   34980   34986   35031       7
   34974   34980  -34986   35031       8   34974   34980  -34986   35031       9
   34974   34980  -34986   35031       6   34956   34947   34941   34974      64
   34956   34947  -34941   34974      65   34956   34947  -34941   34974      54
   34956   34947  -34941   34974      66   34947   34941   34974   34977       3
   34947   34941   34974   34980      11   34947   34941  -34974   34980      12
   34947   34941  -34974   34980      13   34947   34941  -34974   34980       6
   34947   34956   34965   34968     117   34947   34956  -34965   34968     118
   34947   34956   34965   34971     117   34947   34956  -34965   34971     118
   34941   34947   34956   34965     119   34941   34947  -34956   34965     120
   34941   34947  -34956   34965     121   34941   34947  -34956   34965     122
   34941   34974   34980   34986       2   34935   34941   34947   34956      75
   34935   34941  -34947   34956      76   34935   34941  -34947   34956      54
   34935   34941  -34947   34956      77   34935   34941   34974   34977       3
   34935   34941   34974   34980      16   34935   34941  -34974   34980      17
   34935   34941  -34974   34980      18   34935   34941  -34974   34980       6
   35034   35031   35037   35043       2   35031   35037   35043   35049       1
   35031   35037  -35043   35049       4   35031   35037  -35043   35049       5
   35031   35037  -35043   35049       6   35031   35037   35043   35061       7
   35031   35037  -35043   35061       8   35031   35037  -35043   35061       9
   35031   35037  -35043   35061       6   35010   34992   34986   35031     103
   35010   34992  -34986   35031     104   35010   34992  -34986   35031     105
   35010   34992  -34986   35031     106   34998   34992   34986   35031      34
   34998   34992  -34986   35031      35   34998   34992  -34986   35031      36
   34998   34992  -34986   35031      37   34998   34992   35010   35019     107
   34998   34992  -35010   35019     108   34998   34992  -35010   35019     109
   34998   34992  -35010   35019     110   34992   34986   35031   35034       3
   34992   34986   35031   35037      11   34992   34986  -35031   35037      12
   34992   34986  -35031   35037      13   34992   34986  -35031   35037       6
   34986   34992   35010   35019     111   34986   34992  -35010   35019     112
   34986   34992  -35010   35019     109   34986   34992  -35010   35019     113
   34986   35031   35037   35043       2   34980   34986   34992   34998      38
   34980   34986  -34992   34998      39   34980   34986  -34992   34998      36
   34980   34986  -34992   34998      40   34980   34986   34992   35010     114
   34980   34986  -34992   35010     115   34980   34986  -34992   35010     105
   34980   34986  -34992   35010     116   34980   34986   35031   35034       3
   34980   34986   35031   35037      16   34980   34986  -35031   35037      17
   34980   34986  -35031   35037      18   34980   34986  -35031   35037       6
   35064   35061   35067   35073       2   35061   35067   35073   35079       1
   35061   35067  -35073   35079       4   35061   35067  -35073   35079       5
   35061   35067  -35073   35079       6   35061   35067   35073   35103       7
   35061   35067  -35073   35103       8   35061   35067  -35073   35103       9
   35061   35067  -35073   35103       6   35049   35043   35061   35064       3
   35049   35043   35061   35067      11   35049   35043  -35061   35067      12
   35049   35043  -35061   35067      13   35049   35043  -35061   35067       6
   35043   35061   35067   35073       2   35037   35043   35061   35064       3
   35037   35043   35061   35067      16   35037   35043  -35061   35067      17
   35037   35043  -35061   35067      18   35037   35043  -35061   35067       6
   35106   35103   35109   35115       2   35103   35109   35115   35121       1
   35103   35109  -35115   35121       4   35103   35109  -35115   35121       5
   35103   35109  -35115   35121       6   35103   35109   35115   35133       7
   35103   35109  -35115   35133       8   35103   35109  -35115   35133       9
   35103   35109  -35115   35133       6   35088   35079   35073   35103     153
   35088   35079  -35073   35103     154   35088   35079  -35073   35103     155
   35088   35079  -35073   35103     156   35079   35073   35103   35106       3
   35079   35073   35103   35109      11   35079   35073  -35103   35109      12
   35079   35073  -35103   35109      13   35079   35073  -35103   35109       6
   35073   35079   35088   35091       7   35073   35079   35088   35094     157
   35073   35079  -35088   35094     158   35073   35079  -35088   35094     159
   35073   35079  -35088   35094     160   35073   35103   35109   35115       2
   35067   35073   35079   35088     161   35067   35073  -35079   35088     162
   35067   35073  -35079   35088     155   35067   35073  -35079   35088     163
   35067   35073   35103   35106       3   35067   35073   35103   35109      16
   35067   35073  -35103   35109      17   35067   35073  -35103   35109      18
   35067   35073  -35103   35109       6   35136   35133   35139   35145       2
   35133   35139   35145   35151       1   35133   35139  -35145   35151       4
   35133   35139  -35145   35151       5   35133   35139  -35145   35151       6
   35133   35139   35145   35184       7   35133   35139  -35145   35184       8
   35133   35139  -35145   35184       9   35133   35139  -35145   35184       6
   35121   35115   35133   35136       3   35121   35115   35133   35139      11
   35121   35115  -35133   35139      12   35121   35115  -35133   35139      13
   35121   35115  -35133   35139       6   35115   35133   35139   35145       2
   35109   35115   35133   35136       3   35109   35115   35133   35139      16
   35109   35115  -35133   35139      17   35109   35115  -35133   35139      18
   35109   35115  -35133   35139       6   35187   35184   35190   35196       2
   35184   35190   35196   35202       1   35184   35190  -35196   35202       4
   35184   35190  -35196   35202       5   35184   35190  -35196   35202       6
   35184   35190   35196   35256       7   35184   35190  -35196   35256       8
   35184   35190  -35196   35256       9   35184   35190  -35196   35256       6
   35166   35163  -35160   35178      51   35163   35160  -35178   35172     177
   35163   35166  -35172   35178     176   35160   35151   35145   35184     178
   35160   35151  -35145   35184     179   35160   35151  -35145   35184     180
   35160   35151  -35145   35184     181   35160   35163  -35166   35172     182
   35160   35178  -35172   35166     138   35151   35145   35184   35187       3
   35151   35145   35184   35190      11   35151   35145  -35184   35190      12
   35151   35145  -35184   35190      13   35151   35145  -35184   35190       6
   35151   35160   35163   35166      51   35151   35160   35178   35172     177
   35145   35151   35160   35163     183   35145   35151  -35160   35163     184
   35145   35151  -35160   35163     185   35145   35151  -35160   35163     186
   35145   35151   35160   35178       3   35145   35184   35190   35196       2
   35139   35145   35151   35160     187   35139   35145  -35151   35160     188
   35139   35145  -35151   35160     180   35139   35145  -35151   35160      33
   35139   35145   35184   35187       3   35139   35145   35184   35190      16
   35139   35145  -35184   35190      17   35139   35145  -35184   35190      18
   35139   35145  -35184   35190       6   35259   35256   35262   35268       2
   35256   35262   35268   35274       1   35256   35262  -35268   35274       4
   35256   35262  -35268   35274       5   35256   35262  -35268   35274       6
   35256   35262   35268   35322       7   35256   35262  -35268   35322       8
   35256   35262  -35268   35322       9   35256   35262  -35268   35322       6
   35220   35229   35235   35238      51   35220   35229  -35235   35238       6
   35220   35229   35235   35247      51   35220   35229  -35235   35247       6
   35211   35202   35196   35256      10   35211   35220   35229   35235       7
   35211   35220  -35229   35235      29   35202   35196   35256   35259       3
   35202   35196   35256   35262      11   35202   35196  -35256   35262      12
   35202   35196  -35256   35262      13   35202   35196  -35256   35262       6
   35202   35211   35220   35229      10   35196   35202   35211   35220      21
   35196   35202  -35211   35220      22   35196   35202  -35211   35220      23
   35196   35256   35262   35268       2   35190   35196   35202   35211      10
   35190   35196   35256   35259       3   35190   35196   35256   35262      16
   35190   35196  -35256   35262      17   35190   35196  -35256   35262      18
   35190   35196  -35256   35262       6   35325   35322   35328   35331       2
   35325   35322   35328   35358       2   35322   35328   35331   35340       1
   35322   35328  -35331   35340     102   35322   35328  -35331   35340      13
   35322   35328  -35331   35340       6   35322   35328   35358   35349       1
   35322   35328  -35358   35349       4   35322   35328  -35358   35349       5
   35322   35328  -35358   35349       6   35322   35328   35358   35364       7
   35322   35328  -35358   35364       8   35322   35328  -35358   35364       9
   35322   35328  -35358   35364       6   35283   35274   35268   35322      10
   35283   35292   35301   35310      10   35274   35268   35322   35325       3
   35274   35268   35322   35328      11   35274   35268  -35322   35328      12
   35274   35268  -35322   35328      13   35274   35268  -35322   35328       6
   35274   35283   35292   35301      21   35274   35283  -35292   35301      22
   35274   35283  -35292   35301      23   35268   35274   35283   35292      21
   35268   35274  -35283   35292      22   35268   35274  -35283   35292      23
   35268   35322   35328   35331       2   35268   35322   35328   35358       2
   35262   35268   35274   35283      10   35262   35268   35322   35325       3
   35262   35268   35322   35328      16   35262   35268  -35322   35328      17
   35262   35268  -35322   35328      18   35262   35268  -35322   35328       6
   35367   35364   35370   35376       2   35364   35370   35376   35382       1
   35364   35370  -35376   35382       4   35364   35370  -35376   35382       5
   35364   35370  -35376   35382       6   35364   35370   35376   35421       7
   35364   35370  -35376   35421       8   35364   35370  -35376   35421       9
   35364   35370  -35376   35421       6   35358   35364   35370   35376       2
   35349   35358   35364   35367       3   35349   35358   35364   35370      11
   35349   35358  -35364   35370      12   35349   35358  -35364   35370      13
   35349   35358  -35364   35370       6   35340   35331  -35328   35358       3
   35340   35349   35358   35364      10   35331   35328  -35358   35349       3
   35331   35328   35358   35364       3   35331   35340  -35349   35358      21
   35331   35340  -35349   35358      22   35331   35340  -35349   35358      23
   35328   35331  -35340   35349      10   35328   35358  -35349   35340      10
   35328   35358   35364   35367       3   35328   35358   35364   35370      16
   35328   35358  -35364   35370      17   35328   35358  -35364   35370      18
   35328   35358  -35364   35370       6   35424   35421   35427   35433       2
   35421   35427   35433   35439       1   35421   35427  -35433   35439       4
   35421   35427  -35433   35439       5   35421   35427  -35433   35439       6
   35421   35427   35433   35469       7   35421   35427  -35433   35469       8
   35421   35427  -35433   35469       9   35421   35427  -35433   35469       6
   35391   35382   35376   35421      52   35391   35382  -35376   35421      53
   35391   35382  -35376   35421      54   35391   35382  -35376   35421      55
   35382   35376   35421   35424       3   35382   35376   35421   35427      11
   35382   35376  -35421   35427      12   35382   35376  -35421   35427      13
   35382   35376  -35421   35427       6   35376   35382   35391   35397      56
   35376   35382  -35391   35397      57   35376   35382  -35391   35397      58
   35376   35382  -35391   35397      59   35376   35382   35391   35409      56
   35376   35382  -35391   35409      57   35376   35382  -35391   35409      58
   35376   35382  -35391   35409      59   35376   35421   35427   35433       2
   35370   35376   35382   35391      60   35370   35376  -35382   35391      61
   35370   35376  -35382   35391      54   35370   35376  -35382   35391      62
   35370   35376   35421   35424       3   35370   35376   35421   35427      16
   35370   35376  -35421   35427      17   35370   35376  -35421   35427      18
   35370   35376  -35421   35427       6   35472   35469   35475   35481       2
   35469   35475   35481   35487       1   35469   35475  -35481   35487       4
   35469   35475  -35481   35487       5   35469   35475  -35481   35487       6
   35469   35475   35481   35526       7   35469   35475  -35481   35526       8
   35469   35475  -35481   35526       9   35469   35475  -35481   35526       6
   35457   35439   35433   35469      34   35457   35439  -35433   35469      35
   35457   35439  -35433   35469      36   35457   35439  -35433   35469      37
   35445   35439   35433   35469      34   35445   35439  -35433   35469      35
   35445   35439  -35433   35469      36   35445   35439  -35433   35469      37
   35439   35433   35469   35472       3   35439   35433   35469   35475      11
   35439   35433  -35469   35475      12   35439   35433  -35469   35475      13
   35439   35433  -35469   35475       6   35433   35469   35475   35481       2
   35427   35433   35439   35445      38   35427   35433  -35439   35445      39
   35427   35433  -35439   35445      36   35427   35433  -35439   35445      40
   35427   35433   35439   35457      38   35427   35433  -35439   35457      39
   35427   35433  -35439   35457      36   35427   35433  -35439   35457      40
   35427   35433   35469   35472       3   35427   35433   35469   35475      16
   35427   35433  -35469   35475      17   35427   35433  -35469   35475      18
   35427   35433  -35469   35475       6   35529   35526   35532   35538       2
   35526   35532   35538   35544       1   35526   35532  -35538   35544       4
   35526   35532  -35538   35544       5   35526   35532  -35538   35544       6
   35526   35532   35538   35583       7   35526   35532  -35538   35583       8
   35526   35532  -35538   35583       9   35526   35532  -35538   35583       6
   35505   35487   35481   35526     103   35505   35487  -35481   35526     104
   35505   35487  -35481   35526     105   35505   35487  -35481   35526     106
   35493   35487   35481   35526      34   35493   35487  -35481   35526      35
   35493   35487  -35481   35526      36   35493   35487  -35481   35526      37
   35493   35487   35505   35514     107   35493   35487  -35505   35514     108
   35493   35487  -35505   35514     109   35493   35487  -35505   35514     110
   35487   35481   35526   35529       3   35487   35481   35526   35532      11
   35487   35481  -35526   35532      12   35487   35481  -35526   35532      13
   35487   35481  -35526   35532       6   35481   35487   35505   35514     111
   35481   35487  -35505   35514     112   35481   35487  -35505   35514     109
   35481   35487  -35505   35514     113   35481   35526   35532   35538       2
   35475   35481   35487   35493      38   35475   35481  -35487   35493      39
   35475   35481  -35487   35493      36   35475   35481  -35487   35493      40
   35475   35481   35487   35505     114   35475   35481  -35487   35505     115
   35475   35481  -35487   35505     105   35475   35481  -35487   35505     116
   35475   35481   35526   35529       3   35475   35481   35526   35532      16
   35475   35481  -35526   35532      17   35475   35481  -35526   35532      18
   35475   35481  -35526   35532       6   35586   35583   35589   35595       2
   35583   35589   35595   35601       1   35583   35589  -35595   35601       4
   35583   35589  -35595   35601       5   35583   35589  -35595   35601       6
   35583   35589   35595   35613       7   35583   35589  -35595   35613       8
   35583   35589  -35595   35613       9   35583   35589  -35595   35613       6
   35562   35544   35538   35583     103   35562   35544  -35538   35583     104
   35562   35544  -35538   35583     105   35562   35544  -35538   35583     106
   35550   35544   35538   35583      34   35550   35544  -35538   35583      35
   35550   35544  -35538   35583      36   35550   35544  -35538   35583      37
   35550   35544   35562   35571     107   35550   35544  -35562   35571     108
   35550   35544  -35562   35571     109   35550   35544  -35562   35571     110
   35544   35538   35583   35586       3   35544   35538   35583   35589      11
   35544   35538  -35583   35589      12   35544   35538  -35583   35589      13
   35544   35538  -35583   35589       6   35538   35544   35562   35571     111
   35538   35544  -35562   35571     112   35538   35544  -35562   35571     109
   35538   35544  -35562   35571     113   35538   35583   35589   35595       2
   35532   35538   35544   35550      38   35532   35538  -35544   35550      39
   35532   35538  -35544   35550      36   35532   35538  -35544   35550      40
   35532   35538   35544   35562     114   35532   35538  -35544   35562     115
   35532   35538  -35544   35562     105   35532   35538  -35544   35562     116
   35532   35538   35583   35586       3   35532   35538   35583   35589      16
   35532   35538  -35583   35589      17   35532   35538  -35583   35589      18
   35532   35538  -35583   35589       6   35616   35613   35619   35625       2
   35613   35619   35625   35631       1   35613   35619  -35625   35631       4
   35613   35619  -35625   35631       5   35613   35619  -35625   35631       6
   35613   35619   35625   35658       7   35613   35619  -35625   35658       8
   35613   35619  -35625   35658       9   35613   35619  -35625   35658       6
   35601   35595   35613   35616       3   35601   35595   35613   35619      11
   35601   35595  -35613   35619      12   35601   35595  -35613   35619      13
   35601   35595  -35613   35619       6   35595   35613   35619   35625       2
   35589   35595   35613   35616       3   35589   35595   35613   35619      16
   35589   35595  -35613   35619      17   35589   35595  -35613   35619      18
   35589   35595  -35613   35619       6   35661   35658   35664   35670       2
   35658   35664   35670   35676       1   35658   35664  -35670   35676       4
   35658   35664  -35670   35676       5   35658   35664  -35670   35676       6
   35658   35664   35670   35694       7   35658   35664  -35670   35694       8
   35658   35664  -35670   35694       9   35658   35664  -35670   35694       6
   35640   35631   35625   35658      64   35640   35631  -35625   35658      65
   35640   35631  -35625   35658      54   35640   35631  -35625   35658      66
   35631   35625   35658   35661       3   35631   35625   35658   35664      11
   35631   35625  -35658   35664      12   35631   35625  -35658   35664      13
   35631   35625  -35658   35664       6   35631   35640   35649   35652     117
   35631   35640  -35649   35652     118   35631   35640   35649   35655     117
   35631   35640  -35649   35655     118   35625   35631   35640   35649     119
   35625   35631  -35640   35649     120   35625   35631  -35640   35649     121
   35625   35631  -35640   35649     122   35625   35658   35664   35670       2
   35619   35625   35631   35640      75   35619   35625  -35631   35640      76
   35619   35625  -35631   35640      54   35619   35625  -35631   35640      77
   35619   35625   35658   35661       3   35619   35625   35658   35664      16
   35619   35625  -35658   35664      17   35619   35625  -35658   35664      18
   35619   35625  -35658   35664       6   35697   35694   35700   35706       2
   35694   35700   35706   35712       1   35694   35700  -35706   35712       4
   35694   35700  -35706   35712       5   35694   35700  -35706   35712       6
   35694   35700   35706   35742       7   35694   35700  -35706   35742       8
   35694   35700  -35706   35742       9   35694   35700  -35706   35742       6
   35685   35676   35670   35694      24   35685   35676  -35670   35694      25
   35685   35676  -35670   35694      26   35685   35676  -35670   35694      27
   35676   35670   35694   35697       3   35676   35670   35694   35700      11
   35676   35670  -35694   35700      12   35676   35670  -35694   35700      13
   35676   35670  -35694   35700       6   35670   35676   35685   35688       7
   35670   35676  -35685   35688      28   35670   35676  -35685   35688      29
   35670   35676  -35685   35688      30   35670   35676   35685   35691       7
   35670   35676  -35685   35691      28   35670   35676  -35685   35691      29
   35670   35676  -35685   35691      30   35670   35694   35700   35706       2
   35664   35670   35676   35685      31   35664   35670  -35676   35685      32
   35664   35670  -35676   35685      26   35664   35670  -35676   35685      33
   35664   35670   35694   35697       3   35664   35670   35694   35700      16
   35664   35670  -35694   35700      17   35664   35670  -35694   35700      18
   35664   35670  -35694   35700       6   35745   35742   35748   35754       2
   35742   35748   35754   35760       1   35742   35748  -35754   35760       4
   35742   35748  -35754   35760       5   35742   35748  -35754   35760       6
   35742   35748   35754   35778       7   35742   35748  -35754   35778       8
   35742   35748  -35754   35778       9   35742   35748  -35754   35778       6
   35730   35712   35706   35742      34   35730   35712  -35706   35742      35
   35730   35712  -35706   35742      36   35730   35712  -35706   35742      37
   35718   35712   35706   35742      34   35718   35712  -35706   35742      35
   35718   35712  -35706   35742      36   35718   35712  -35706   35742      37
   35712   35706   35742   35745       3   35712   35706   35742   35748      11
   35712   35706  -35742   35748      12   35712   35706  -35742   35748      13
   35712   35706  -35742   35748       6   35706   35742   35748   35754       2
   35700   35706   35712   35718      38   35700   35706  -35712   35718      39
   35700   35706  -35712   35718      36   35700   35706  -35712   35718      40
   35700   35706   35712   35730      38   35700   35706  -35712   35730      39
   35700   35706  -35712   35730      36   35700   35706  -35712   35730      40
   35700   35706   35742   35745       3   35700   35706   35742   35748      16
   35700   35706  -35742   35748      17   35700   35706  -35742   35748      18
   35700   35706  -35742   35748       6   35781   35778   35784   35790       2
   35778   35784   35790   35799       7   35778   35784  -35790   35799       8
   35778   35784  -35790   35799       9   35778   35784  -35790   35799       6
   35769   35760   35754   35778      24   35769   35760  -35754   35778      25
   35769   35760  -35754   35778      26   35769   35760  -35754   35778      27
   35760   35754   35778   35781       3   35760   35754   35778   35784      11
   35760   35754  -35778   35784      12   35760   35754  -35778   35784      13
   35760   35754  -35778   35784       6   35754   35760   35769   35772       7
   35754   35760  -35769   35772      28   35754   35760  -35769   35772      29
   35754   35760  -35769   35772      30   35754   35760   35769   35775       7
   35754   35760  -35769   35775      28   35754   35760  -35769   35775      29
   35754   35760  -35769   35775      30   35754   35778   35784   35790       2
   35748   35754   35760   35769      31   35748   35754  -35760   35769      32
   35748   35754  -35760   35769      26   35748   35754  -35760   35769      33
   35748   35754   35778   35781       3   35748   35754   35778   35784      16
   35748   35754  -35778   35784      17   35748   35754  -35778   35784      18
   35748   35754  -35778   35784       6   35802   35799   35805   35811       2
   35799   35805   35811   35817       1   35799   35805  -35811   35817       4
   35799   35805  -35811   35817       5   35799   35805  -35811   35817       6
   35799   35805   35811   35844       7   35799   35805  -35811   35844       8
   35799   35805  -35811   35844       9   35799   35805  -35811   35844       6
   35790   35799   35805   35811       2   35784   35790   35799   35802       3
   35784   35790   35799   35805      16   35784   35790  -35799   35805      17
   35784   35790  -35799   35805      18   35784   35790  -35799   35805       6
   35847   35844   35850   35856       2   35844   35850   35856   35862       1
   35844   35850  -35856   35862       4   35844   35850  -35856   35862       5
   35844   35850  -35856   35862       6   35844   35850   35856   35874       7
   35844   35850  -35856   35874       8   35844   35850  -35856   35874       9
   35844   35850  -35856   35874       6   35826   35817   35811   35844      64
   35826   35817  -35811   35844      65   35826   35817  -35811   35844      54
   35826   35817  -35811   35844      66   35817   35811   35844   35847       3
   35817   35811   35844   35850      11   35817   35811  -35844   35850      12
   35817   35811  -35844   35850      13   35817   35811  -35844   35850       6
   35817   35826   35835   35838     117   35817   35826  -35835   35838     118
   35817   35826   35835   35841     117   35817   35826  -35835   35841     118
   35811   35817   35826   35835     119   35811   35817  -35826   35835     120
   35811   35817  -35826   35835     121   35811   35817  -35826   35835     122
   35811   35844   35850   35856       2   35805   35811   35817   35826      75
   35805   35811  -35817   35826      76   35805   35811  -35817   35826      54
   35805   35811  -35817   35826      77   35805   35811   35844   35847       3
   35805   35811   35844   35850      16   35805   35811  -35844   35850      17
   35805   35811  -35844   35850      18   35805   35811  -35844   35850       6
   35877   35874   35880   35886       2   35874   35880   35886   35892       1
   35874   35880  -35886   35892       4   35874   35880  -35886   35892       5
   35874   35880  -35886   35892       6   35874   35880   35886   35931       7
   35874   35880  -35886   35931       8   35874   35880  -35886   35931       9
   35874   35880  -35886   35931       6   35862   35856   35874   35877       3
   35862   35856   35874   35880      11   35862   35856  -35874   35880      12
   35862   35856  -35874   35880      13   35862   35856  -35874   35880       6
   35856   35874   35880   35886       2   35850   35856   35874   35877       3
   35850   35856   35874   35880      16   35850   35856  -35874   35880      17
   35850   35856  -35874   35880      18   35850   35856  -35874   35880       6
   35934   35931   35937   35943       2   35931   35937   35943   35949       1
   35931   35937  -35943   35949       4   35931   35937  -35943   35949       5
   35931   35937  -35943   35949       6   35931   35937   35943   35964       7
   35931   35937  -35943   35964       8   35931   35937  -35943   35964       9
   35931   35937  -35943   35964       6   35901   35892   35886   35931      52
   35901   35892  -35886   35931      53   35901   35892  -35886   35931      54
   35901   35892  -35886   35931      55   35892   35886   35931   35934       3
   35892   35886   35931   35937      11   35892   35886  -35931   35937      12
   35892   35886  -35931   35937      13   35892   35886  -35931   35937       6
   35886   35892   35901   35907      56   35886   35892  -35901   35907      57
   35886   35892  -35901   35907      58   35886   35892  -35901   35907      59
   35886   35892   35901   35919      56   35886   35892  -35901   35919      57
   35886   35892  -35901   35919      58   35886   35892  -35901   35919      59
   35886   35931   35937   35943       2   35880   35886   35892   35901      60
   35880   35886  -35892   35901      61   35880   35886  -35892   35901      54
   35880   35886  -35892   35901      62   35880   35886   35931   35934       3
   35880   35886   35931   35937      16   35880   35886  -35931   35937      17
   35880   35886  -35931   35937      18   35880   35886  -35931   35937       6
   35967   35964   35970   35976       2   35964   35970   35976   35982       1
   35964   35970  -35976   35982       4   35964   35970  -35976   35982       5
   35964   35970  -35976   35982       6   35964   35970   35976   36006       7
   35964   35970  -35976   36006       8   35964   35970  -35976   36006       9
   35964   35970  -35976   36006       6   35958   35949   35943   35964     123
   35958   35949  -35943   35964     124   35958   35949  -35943   35964     125
   35958   35949  -35943   35964     126   35949   35943   35964   35967       3
   35949   35943   35964   35970      11   35949   35943  -35964   35970      12
   35949   35943  -35964   35970      13   35949   35943  -35964   35970       6
   35943   35964   35970   35976       2   35937   35943   35949   35958     131
   35937   35943  -35949   35958     132   35937   35943  -35949   35958     125
   35937   35943  -35949   35958     133   35937   35943   35964   35967       3
   35937   35943   35964   35970      16   35937   35943  -35964   35970      17
   35937   35943  -35964   35970      18   35937   35943  -35964   35970       6
   36009   36006   36012   36018       2   36006   36012   36018   36024       1
   36006   36012  -36018   36024       4   36006   36012  -36018   36024       5
   36006   36012  -36018   36024       6   36006   36012   36018   36063       7
   36006   36012  -36018   36063       8   36006   36012  -36018   36063       9
   36006   36012  -36018   36063       6   36000   35982   35976   36006      86
   36000   35982  -35976   36006      87   36000   35982  -35976   36006      88
   36000   35982  -35976   36006      89   35988   35982   35976   36006      34
   35988   35982  -35976   36006      35   35988   35982  -35976   36006      36
   35988   35982  -35976   36006      37   35982   35976   36006   36009       3
   35982   35976   36006   36012      11   35982   35976  -36006   36012      12
   35982   35976  -36006   36012      13   35982   35976  -36006   36012       6
   35976   36006   36012   36018       2   35970   35976   35982   35988      38
   35970   35976  -35982   35988      39   35970   35976  -35982   35988      36
   35970   35976  -35982   35988      40   35970   35976   35982   36000      99
   35970   35976  -35982   36000     100   35970   35976  -35982   36000      88
   35970   35976  -35982   36000     101   35970   35976   36006   36009       3
   35970   35976   36006   36012      16   35970   35976  -36006   36012      17
   35970   35976  -36006   36012      18   35970   35976  -36006   36012       6
   36066   36063   36069   36075       2   36063   36069   36075   36081       1
   36063   36069  -36075   36081       4   36063   36069  -36075   36081       5
   36063   36069  -36075   36081       6   36063   36069   36075   36111       7
   36063   36069  -36075   36111       8   36063   36069  -36075   36111       9
   36063   36069  -36075   36111       6   36033   36024   36018   36063      52
   36033   36024  -36018   36063      53   36033   36024  -36018   36063      54
   36033   36024  -36018   36063      55   36024   36018   36063   36066       3
   36024   36018   36063   36069      11   36024   36018  -36063   36069      12
   36024   36018  -36063   36069      13   36024   36018  -36063   36069       6
   36018   36024   36033   36039      56   36018   36024  -36033   36039      57
   36018   36024  -36033   36039      58   36018   36024  -36033   36039      59
   36018   36024   36033   36051      56   36018   36024  -36033   36051      57
   36018   36024  -36033   36051      58   36018   36024  -36033   36051      59
   36018   36063   36069   36075       2   36012   36018   36024   36033      60
   36012   36018  -36024   36033      61   36012   36018  -36024   36033      54
   36012   36018  -36024   36033      62   36012   36018   36063   36066       3
   36012   36018   36063   36069      16   36012   36018  -36063   36069      17
   36012   36018  -36063   36069      18   36012   36018  -36063   36069       6
   36114   36111   36117   36123       2   36111   36117   36123   36129       1
   36111   36117  -36123   36129       4   36111   36117  -36123   36129       5
   36111   36117  -36123   36129       6   36111   36117   36123   36168       7
   36111   36117  -36123   36168       8   36111   36117  -36123   36168       9
   36111   36117  -36123   36168       6   36099   36081   36075   36111      34
   36099   36081  -36075   36111      35   36099   36081  -36075   36111      36
   36099   36081  -36075   36111      37   36087   36081   36075   36111      34
   36087   36081  -36075   36111      35   36087   36081  -36075   36111      36
   36087   36081  -36075   36111      37   36081   36075   36111   36114       3
   36081   36075   36111   36117      11   36081   36075  -36111   36117      12
   36081   36075  -36111   36117      13   36081   36075  -36111   36117       6
   36075   36111   36117   36123       2   36069   36075   36081   36087      38
   36069   36075  -36081   36087      39   36069   36075  -36081   36087      36
   36069   36075  -36081   36087      40   36069   36075   36081   36099      38
   36069   36075  -36081   36099      39   36069   36075  -36081   36099      36
   36069   36075  -36081   36099      40   36069   36075   36111   36114       3
   36069   36075   36111   36117      16   36069   36075  -36111   36117      17
   36069   36075  -36111   36117      18   36069   36075  -36111   36117       6
   36171   36168   36174   36180       2   36168   36174   36180   36186       1
   36168   36174  -36180   36186       4   36168   36174  -36180   36186       5
   36168   36174  -36180   36186       6   36168   36174   36180   36210       7
   36168   36174  -36180   36210       8   36168   36174  -36180   36210       9
   36168   36174  -36180   36210       6   36138   36129   36123   36168      52
   36138   36129  -36123   36168      53   36138   36129  -36123   36168      54
   36138   36129  -36123   36168      55   36129   36123   36168   36171       3
   36129   36123   36168   36174      11   36129   36123  -36168   36174      12
   36129   36123  -36168   36174      13   36129   36123  -36168   36174       6
   36123   36129   36138   36144      56   36123   36129  -36138   36144      57
   36123   36129  -36138   36144      58   36123   36129  -36138   36144      59
   36123   36129   36138   36156      56   36123   36129  -36138   36156      57
   36123   36129  -36138   36156      58   36123   36129  -36138   36156      59
   36123   36168   36174   36180       2   36117   36123   36129   36138      60
   36117   36123  -36129   36138      61   36117   36123  -36129   36138      54
   36117   36123  -36129   36138      62   36117   36123   36168   36171       3
   36117   36123   36168   36174      16   36117   36123  -36168   36174      17
   36117   36123  -36168   36174      18   36117   36123  -36168   36174       6
   36213   36210   36216   36222       2   36210   36216   36222   36228       1
   36210   36216  -36222   36228       4   36210   36216  -36222   36228       5
   36210   36216  -36222   36228       6   36210   36216   36222   36282       7
   36210   36216  -36222   36282       8   36210   36216  -36222   36282       9
   36210   36216  -36222   36282       6   36195   36186   36180   36210     153
   36195   36186  -36180   36210     154   36195   36186  -36180   36210     155
   36195   36186  -36180   36210     156   36186   36180   36210   36213       3
   36186   36180   36210   36216      11   36186   36180  -36210   36216      12
   36186   36180  -36210   36216      13   36186   36180  -36210   36216       6
   36180   36186   36195   36198       7   36180   36186   36195   36201     157
   36180   36186  -36195   36201     158   36180   36186  -36195   36201     159
   36180   36186  -36195   36201     160   36180   36210   36216   36222       2
   36174   36180   36186   36195     161   36174   36180  -36186   36195     162
   36174   36180  -36186   36195     155   36174   36180  -36186   36195     163
   36174   36180   36210   36213       3   36174   36180   36210   36216      16
   36174   36180  -36210   36216      17   36174   36180  -36210   36216      18
   36174   36180  -36210   36216       6   36285   36282   36288   36294       2
   36282   36288   36294   36300       1   36282   36288  -36294   36300       4
   36282   36288  -36294   36300       5   36282   36288  -36294   36300       6
   36282   36288   36294   36339       7   36282   36288  -36294   36339       8
   36282   36288  -36294   36339       9   36282   36288  -36294   36339       6
   36246   36255   36261   36264      51   36246   36255  -36261   36264       6
   36246   36255   36261   36273      51   36246   36255  -36261   36273       6
   36237   36228   36222   36282      10   36237   36246   36255   36261       7
   36237   36246  -36255   36261      29   36228   36222   36282   36285       3
   36228   36222   36282   36288      11   36228   36222  -36282   36288      12
   36228   36222  -36282   36288      13   36228   36222  -36282   36288       6
   36228   36237   36246   36255      10   36222   36228   36237   36246      21
   36222   36228  -36237   36246      22   36222   36228  -36237   36246      23
   36222   36282   36288   36294       2   36216   36222   36228   36237      10
   36216   36222   36282   36285       3   36216   36222   36282   36288      16
   36216   36222  -36282   36288      17   36216   36222  -36282   36288      18
   36216   36222  -36282   36288       6   36342   36339   36345   36351       2
   36339   36345   36351   36357       1   36339   36345  -36351   36357       4
   36339   36345  -36351   36357       5   36339   36345  -36351   36357       6
   36339   36345   36351   36405       7   36339   36345  -36351   36405       8
   36339   36345  -36351   36405       9   36339   36345  -36351   36405       6
   36309   36300   36294   36339      52   36309   36300  -36294   36339      53
   36309   36300  -36294   36339      54   36309   36300  -36294   36339      55
   36300   36294   36339   36342       3   36300   36294   36339   36345      11
   36300   36294  -36339   36345      12   36300   36294  -36339   36345      13
   36300   36294  -36339   36345       6   36294   36300   36309   36315      56
   36294   36300  -36309   36315      57   36294   36300  -36309   36315      58
   36294   36300  -36309   36315      59   36294   36300   36309   36327      56
   36294   36300  -36309   36327      57   36294   36300  -36309   36327      58
   36294   36300  -36309   36327      59   36294   36339   36345   36351       2
   36288   36294   36300   36309      60   36288   36294  -36300   36309      61
   36288   36294  -36300   36309      54   36288   36294  -36300   36309      62
   36288   36294   36339   36342       3   36288   36294   36339   36345      16
   36288   36294  -36339   36345      17   36288   36294  -36339   36345      18
   36288   36294  -36339   36345       6   36408   36405   36411   36417       2
   36405   36411   36417   36423       1   36405   36411  -36417   36423       4
   36405   36411  -36417   36423       5   36405   36411  -36417   36423       6
   36405   36411   36417   36453       7   36405   36411  -36417   36453       8
   36405   36411  -36417   36453       9   36405   36411  -36417   36453       6
   36366   36357   36351   36405      10   36366   36375   36384   36393      10
   36357   36351   36405   36408       3   36357   36351   36405   36411      11
   36357   36351  -36405   36411      12   36357   36351  -36405   36411      13
   36357   36351  -36405   36411       6   36357   36366   36375   36384      21
   36357   36366  -36375   36384      22   36357   36366  -36375   36384      23
   36351   36357   36366   36375      21   36351   36357  -36366   36375      22
   36351   36357  -36366   36375      23   36351   36405   36411   36417       2
   36345   36351   36357   36366      10   36345   36351   36405   36408       3
   36345   36351   36405   36411      16   36345   36351  -36405   36411      17
   36345   36351  -36405   36411      18   36345   36351  -36405   36411       6
   36456   36453   36459   36465       2   36453   36459   36465   36474       7
   36453   36459  -36465   36474       8   36453   36459  -36465   36474       9
   36453   36459  -36465   36474       6   36441   36423   36417   36453      34
   36441   36423  -36417   36453      35   36441   36423  -36417   36453      36
   36441   36423  -36417   36453      37   36429   36423   36417   36453      34
   36429   36423  -36417   36453      35   36429   36423  -36417   36453      36
   36429   36423  -36417   36453      37   36423   36417   36453   36456       3
   36423   36417   36453   36459      11   36423   36417  -36453   36459      12
   36423   36417  -36453   36459      13   36423   36417  -36453   36459       6
   36417   36453   36459   36465       2   36411   36417   36423   36429      38
   36411   36417  -36423   36429      39   36411   36417  -36423   36429      36
   36411   36417  -36423   36429      40   36411   36417   36423   36441      38
   36411   36417  -36423   36441      39   36411   36417  -36423   36441      36
   36411   36417  -36423   36441      40   36411   36417   36453   36456       3
   36411   36417   36453   36459      16   36411   36417  -36453   36459      17
   36411   36417  -36453   36459      18   36411   36417  -36453   36459       6
   36477   36474   36480   36486       2   36474   36480   36486   36492       1
   36474   36480  -36486   36492       4   36474   36480  -36486   36492       5
   36474   36480  -36486   36492       6   36474   36480   36486   36531       7
   36474   36480  -36486   36531       8   36474   36480  -36486   36531       9
   36474   36480  -36486   36531       6   36465   36474   36480   36486       2
   36459   36465   36474   36477       3   36459   36465   36474   36480      16
   36459   36465  -36474   36480      17   36459   36465  -36474   36480      18
   36459   36465  -36474   36480       6   36534   36531   36537   36543       2
   36531   36537   36543   36549       1   36531   36537  -36543   36549       4
   36531   36537  -36543   36549       5   36531   36537  -36543   36549       6
   36531   36537   36543   36582       7   36531   36537  -36543   36582       8
   36531   36537  -36543   36582       9   36531   36537  -36543   36582       6
   36501   36492   36486   36531      52   36501   36492  -36486   36531      53
   36501   36492  -36486   36531      54   36501   36492  -36486   36531      55
   36492   36486   36531   36534       3   36492   36486   36531   36537      11
   36492   36486  -36531   36537      12   36492   36486  -36531   36537      13
   36492   36486  -36531   36537       6   36486   36492   36501   36507      56
   36486   36492  -36501   36507      57   36486   36492  -36501   36507      58
   36486   36492  -36501   36507      59   36486   36492   36501   36519      56
   36486   36492  -36501   36519      57   36486   36492  -36501   36519      58
   36486   36492  -36501   36519      59   36486   36531   36537   36543       2
   36480   36486   36492   36501      60   36480   36486  -36492   36501      61
   36480   36486  -36492   36501      54   36480   36486  -36492   36501      62
   36480   36486   36531   36534       3   36480   36486   36531   36537      16
   36480   36486  -36531   36537      17   36480   36486  -36531   36537      18
   36480   36486  -36531   36537       6   36585   36582   36588   36594       2
   36582   36588   36594   36600       1   36582   36588  -36594   36600       4
   36582   36588  -36594   36600       5   36582   36588  -36594   36600       6
   36582   36588   36594   36630       7   36582   36588  -36594   36630       8
   36582   36588  -36594   36630       9   36582   36588  -36594   36630       6
   36558   36549   36543   36582      64   36558   36549  -36543   36582      65
   36558   36549  -36543   36582      54   36558   36549  -36543   36582      66
   36549   36543   36582   36585       3   36549   36543   36582   36588      11
   36549   36543  -36582   36588      12   36549   36543  -36582   36588      13
   36549   36543  -36582   36588       6   36549   36558   36567   36570       7
   36549   36558   36567   36573      78   36549   36558  -36567   36573      79
   36549   36558  -36567   36573      80   36549   36558  -36567   36573      81
   36543   36549   36558   36567      82   36543   36549  -36558   36567      83
   36543   36549  -36558   36567      84   36543   36549  -36558   36567      85
   36543   36582   36588   36594       2   36537   36543   36549   36558      75
   36537   36543  -36549   36558      76   36537   36543  -36549   36558      54
   36537   36543  -36549   36558      77   36537   36543   36582   36585       3
   36537   36543   36582   36588      16   36537   36543  -36582   36588      17
   36537   36543  -36582   36588      18   36537   36543  -36582   36588       6
   36633   36630   36636   36642       2   36630   36636   36642   36648       1
   36630   36636  -36642   36648       4   36630   36636  -36642   36648       5
   36630   36636  -36642   36648       6   36630   36636   36642   36678       7
   36630   36636  -36642   36678       8   36630   36636  -36642   36678       9
   36630   36636  -36642   36678       6   36618   36600   36594   36630      34
   36618   36600  -36594   36630      35   36618   36600  -36594   36630      36
   36618   36600  -36594   36630      37   36606   36600   36594   36630      34
   36606   36600  -36594   36630      35   36606   36600  -36594   36630      36
   36606   36600  -36594   36630      37   36600   36594   36630   36633       3
   36600   36594   36630   36636      11   36600   36594  -36630   36636      12
   36600   36594  -36630   36636      13   36600   36594  -36630   36636       6
   36594   36630   36636   36642       2   36588   36594   36600   36606      38
   36588   36594  -36600   36606      39   36588   36594  -36600   36606      36
   36588   36594  -36600   36606      40   36588   36594   36600   36618      38
   36588   36594  -36600   36618      39   36588   36594  -36600   36618      36
   36588   36594  -36600   36618      40   36588   36594   36630   36633       3
   36588   36594   36630   36636      16   36588   36594  -36630   36636      17
   36588   36594  -36630   36636      18   36588   36594  -36630   36636       6
   36681   36678   36684   36690       2   36678   36684   36690   36696       1
   36678   36684  -36690   36696       4   36678   36684  -36690   36696       5
   36678   36684  -36690   36696       6   36678   36684   36690   36708       7
   36678   36684  -36690   36708       8   36678   36684  -36690   36708       9
   36678   36684  -36690   36708       6   36666   36648   36642   36678      34
   36666   36648  -36642   36678      35   36666   36648  -36642   36678      36
   36666   36648  -36642   36678      37   36654   36648   36642   36678      34
   36654   36648  -36642   36678      35   36654   36648  -36642   36678      36
   36654   36648  -36642   36678      37   36648   36642   36678   36681       3
   36648   36642   36678   36684      11   36648   36642  -36678   36684      12
   36648   36642  -36678   36684      13   36648   36642  -36678   36684       6
   36642   36678   36684   36690       2   36636   36642   36648   36654      38
   36636   36642  -36648   36654      39   36636   36642  -36648   36654      36
   36636   36642  -36648   36654      40   36636   36642   36648   36666      38
   36636   36642  -36648   36666      39   36636   36642  -36648   36666      36
   36636   36642  -36648   36666      40   36636   36642   36678   36681       3
   36636   36642   36678   36684      16   36636   36642  -36678   36684      17
   36636   36642  -36678   36684      18   36636   36642  -36678   36684       6
   36711   36708   36714   36720       2   36708   36714   36720   36726       1
   36708   36714  -36720   36726       4   36708   36714  -36720   36726       5
   36708   36714  -36720   36726       6   36708   36714   36720   36756       7
   36708   36714  -36720   36756       8   36708   36714  -36720   36756       9
   36708   36714  -36720   36756       6   36696   36690   36708   36711       3
   36696   36690   36708   36714      11   36696   36690  -36708   36714      12
   36696   36690  -36708   36714      13   36696   36690  -36708   36714       6
   36690   36708   36714   36720       2   36684   36690   36708   36711       3
   36684   36690   36708   36714      16   36684   36690  -36708   36714      17
   36684   36690  -36708   36714      18   36684   36690  -36708   36714       6
   36759   36756   36762   36768       2   36756   36762   36768   36774       1
   36756   36762  -36768   36774       4   36756   36762  -36768   36774       5
   36756   36762  -36768   36774       6   36756   36762   36768   36822       7
   36756   36762  -36768   36822       8   36756   36762  -36768   36822       9
   36756   36762  -36768   36822       6   36744   36726   36720   36756      34
   36744   36726  -36720   36756      35   36744   36726  -36720   36756      36
   36744   36726  -36720   36756      37   36732   36726   36720   36756      34
   36732   36726  -36720   36756      35   36732   36726  -36720   36756      36
   36732   36726  -36720   36756      37   36726   36720   36756   36759       3
   36726   36720   36756   36762      11   36726   36720  -36756   36762      12
   36726   36720  -36756   36762      13   36726   36720  -36756   36762       6
   36720   36756   36762   36768       2   36714   36720   36726   36732      38
   36714   36720  -36726   36732      39   36714   36720  -36726   36732      36
   36714   36720  -36726   36732      40   36714   36720   36726   36744      38
   36714   36720  -36726   36744      39   36714   36720  -36726   36744      36
   36714   36720  -36726   36744      40   36714   36720   36756   36759       3
   36714   36720   36756   36762      16   36714   36720  -36756   36762      17
   36714   36720  -36756   36762      18   36714   36720  -36756   36762       6
   36825   36822   36828   36834       2   36822   36828   36834   36840       1
   36822   36828  -36834   36840       4   36822   36828  -36834   36840       5
   36822   36828  -36834   36840       6   36822   36828   36834   36852       7
   36822   36828  -36834   36852       8   36822   36828  -36834   36852       9
   36822   36828  -36834   36852       6   36783   36774   36768   36822      10
   36783   36792   36801   36810      10   36774   36768   36822   36825       3
   36774   36768   36822   36828      11   36774   36768  -36822   36828      12
   36774   36768  -36822   36828      13   36774   36768  -36822   36828       6
   36774   36783   36792   36801      21   36774   36783  -36792   36801      22
   36774   36783  -36792   36801      23   36768   36774   36783   36792      21
   36768   36774  -36783   36792      22   36768   36774  -36783   36792      23
   36768   36822   36828   36834       2   36762   36768   36774   36783      10
   36762   36768   36822   36825       3   36762   36768   36822   36828      16
   36762   36768  -36822   36828      17   36762   36768  -36822   36828      18
   36762   36768  -36822   36828       6   36855   36852   36858   36861       2
   36855   36852   36858   36888       2   36852   36858   36861   36870       1
   36852   36858  -36861   36870     102   36852   36858  -36861   36870      13
   36852   36858  -36861   36870       6   36852   36858   36888   36879       1
   36852   36858  -36888   36879       4   36852   36858  -36888   36879       5
   36852   36858  -36888   36879       6   36852   36858   36888   36894       7
   36852   36858  -36888   36894       8   36852   36858  -36888   36894       9
   36852   36858  -36888   36894       6   36840   36834   36852   36855       3
   36840   36834   36852   36858      11   36840   36834  -36852   36858      12
   36840   36834  -36852   36858      13   36840   36834  -36852   36858       6
   36834   36852   36858   36861       2   36834   36852   36858   36888       2
   36828   36834   36852   36855       3   36828   36834   36852   36858      16
   36828   36834  -36852   36858      17   36828   36834  -36852   36858      18
   36828   36834  -36852   36858       6   36897   36894   36900   36906       2
   36894   36900   36906   36915       7   36894   36900  -36906   36915       8
   36894   36900  -36906   36915       9   36894   36900  -36906   36915       6
   36888   36894   36900   36906       2   36879   36888   36894   36897       3
   36879   36888   36894   36900      11   36879   36888  -36894   36900      12
   36879   36888  -36894   36900      13   36879   36888  -36894   36900       6
   36870   36861  -36858   36888       3   36870   36879   36888   36894      10
   36861   36858  -36888   36879       3   36861   36858   36888   36894       3
   36861   36870  -36879   36888      21   36861   36870  -36879   36888      22
   36861   36870  -36879   36888      23   36858   36861  -36870   36879      10
   36858   36888  -36879   36870      10   36858   36888   36894   36897       3
   36858   36888   36894   36900      16   36858   36888  -36894   36900      17
   36858   36888  -36894   36900      18   36858   36888  -36894   36900       6
   36918   36915   36921   36927       2   36915   36921   36927   36933       1
   36915   36921  -36927   36933       4   36915   36921  -36927   36933       5
   36915   36921  -36927   36933       6   36915   36921   36927   36975       7
   36915   36921  -36927   36975       8   36915   36921  -36927   36975       9
   36915   36921  -36927   36975       6   36906   36915   36921   36927       2
   36900   36906   36915   36918       3   36900   36906   36915   36921      16
   36900   36906  -36915   36921      17   36900   36906  -36915   36921      18
   36900   36906  -36915   36921       6   36978   36975   36981   36987       2
   36975   36981   36987   36996       7   36975   36981  -36987   36996       8
   36975   36981  -36987   36996       9   36975   36981  -36987   36996       6
   36951   36945   36942   36969      41   36951   36957  -36963   36969      41
   36945   36942   36969   36963      41   36945   36951  -36957   36963      41
   36942   36933   36927   36975      42   36942   36933  -36927   36975      43
   36942   36933  -36927   36975      44   36942   36933  -36927   36975      45
   36942   36945   36951   36957      41   36942   36969  -36963   36957      41
   36933   36927   36975   36978       3   36933   36927   36975   36981      11
   36933   36927  -36975   36981      12   36933   36927  -36975   36981      13
   36933   36927  -36975   36981       6   36933   36942   36945   36951      41
   36933   36942   36969   36963      41   36927   36933   36942   36945       7
   36927   36933  -36942   36945      46   36927   36933  -36942   36945      29
   36927   36933  -36942   36945      47   36927   36933   36942   36969       7
   36927   36933  -36942   36969      46   36927   36933  -36942   36969      29
   36927   36933  -36942   36969      47   36927   36975   36981   36987       2
   36921   36927   36933   36942      48   36921   36927  -36933   36942      49
   36921   36927  -36933   36942      44   36921   36927  -36933   36942      50
   36921   36927   36975   36978       3   36921   36927   36975   36981      16
   36921   36927  -36975   36981      17   36921   36927  -36975   36981      18
   36921   36927  -36975   36981       6   36999   36996   37002   37008       2
   36996   37002   37008   37014       1   36996   37002  -37008   37014       4
   36996   37002  -37008   37014       5   36996   37002  -37008   37014       6
   36996   37002   37008   37032       7   36996   37002  -37008   37032       8
   36996   37002  -37008   37032       9   36996   37002  -37008   37032       6
   36987   36996   37002   37008       2   36981   36987   36996   36999       3
   36981   36987   36996   37002      16   36981   36987  -36996   37002      17
   36981   36987  -36996   37002      18   36981   36987  -36996   37002       6
   37035   37032   37038   37044       2   37032   37038   37044   37050       1
   37032   37038  -37044   37050       4   37032   37038  -37044   37050       5
   37032   37038  -37044   37050       6   37032   37038   37044   37074       7
   37032   37038  -37044   37074       8   37032   37038  -37044   37074       9
   37032   37038  -37044   37074       6   37023   37014   37008   37032      24
   37023   37014  -37008   37032      25   37023   37014  -37008   37032      26
   37023   37014  -37008   37032      27   37014   37008   37032   37035       3
   37014   37008   37032   37038      11   37014   37008  -37032   37038      12
   37014   37008  -37032   37038      13   37014   37008  -37032   37038       6
   37008   37014   37023   37026       7   37008   37014  -37023   37026      28
   37008   37014  -37023   37026      29   37008   37014  -37023   37026      30
   37008   37014   37023   37029       7   37008   37014  -37023   37029      28
   37008   37014  -37023   37029      29   37008   37014  -37023   37029      30
   37008   37032   37038   37044       2   37002   37008   37014   37023      31
   37002   37008  -37014   37023      32   37002   37008  -37014   37023      26
   37002   37008  -37014   37023      33   37002   37008   37032   37035       3
   37002   37008   37032   37038      16   37002   37008  -37032   37038      17
   37002   37008  -37032   37038      18   37002   37008  -37032   37038       6
   37077   37074   37080   37086       2   37074   37080   37086   37092       1
   37074   37080  -37086   37092       4   37074   37080  -37086   37092       5
   37074   37080  -37086   37092       6   37074   37080   37086   37146       7
   37074   37080  -37086   37146       8   37074   37080  -37086   37146       9
   37074   37080  -37086   37146       6   37059   37050   37044   37074     153
   37059   37050  -37044   37074     154   37059   37050  -37044   37074     155
   37059   37050  -37044   37074     156   37050   37044   37074   37077       3
   37050   37044   37074   37080      11   37050   37044  -37074   37080      12
   37050   37044  -37074   37080      13   37050   37044  -37074   37080       6
   37044   37050   37059   37062       7   37044   37050   37059   37065     157
   37044   37050  -37059   37065     158   37044   37050  -37059   37065     159
   37044   37050  -37059   37065     160   37044   37074   37080   37086       2
   37038   37044   37050   37059     161   37038   37044  -37050   37059     162
   37038   37044  -37050   37059     155   37038   37044  -37050   37059     163
   37038   37044   37074   37077       3   37038   37044   37074   37080      16
   37038   37044  -37074   37080      17   37038   37044  -37074   37080      18
   37038   37044  -37074   37080       6   37149   37146   37152   37158       2
   37146   37152   37158   37164       1   37146   37152  -37158   37164       4
   37146   37152  -37158   37164       5   37146   37152  -37158   37164       6
   37146   37152   37158   37212       7   37146   37152  -37158   37212       8
   37146   37152  -37158   37212       9   37146   37152  -37158   37212       6
   37110   37119   37125   37128      51   37110   37119  -37125   37128       6
   37110   37119   37125   37137      51   37110   37119  -37125   37137       6
   37101   37092   37086   37146      10   37101   37110   37119   37125       7
   37101   37110  -37119   37125      29   37092   37086   37146   37149       3
   37092   37086   37146   37152      11   37092   37086  -37146   37152      12
   37092   37086  -37146   37152      13   37092   37086  -37146   37152       6
   37092   37101   37110   37119      10   37086   37092   37101   37110      21
   37086   37092  -37101   37110      22   37086   37092  -37101   37110      23
   37086   37146   37152   37158       2   37080   37086   37092   37101      10
   37080   37086   37146   37149       3   37080   37086   37146   37152      16
   37080   37086  -37146   37152      17   37080   37086  -37146   37152      18
   37080   37086  -37146   37152       6   37215   37212   37218   37224       2
   37212   37218   37224   37230       1   37212   37218  -37224   37230       4
   37212   37218  -37224   37230       5   37212   37218  -37224   37230       6
   37212   37218   37224   37254       7   37212   37218  -37224   37254       8
   37212   37218  -37224   37254       9   37212   37218  -37224   37254       6
   37173   37164   37158   37212      10   37173   37182   37191   37200      10
   37164   37158   37212   37215       3   37164   37158   37212   37218      11
   37164   37158  -37212   37218      12   37164   37158  -37212   37218      13
   37164   37158  -37212   37218       6   37164   37173   37182   37191      21
   37164   37173  -37182   37191      22   37164   37173  -37182   37191      23
   37158   37164   37173   37182      21   37158   37164  -37173   37182      22
   37158   37164  -37173   37182      23   37158   37212   37218   37224       2
   37152   37158   37164   37173      10   37152   37158   37212   37215       3
   37152   37158   37212   37218      16   37152   37158  -37212   37218      17
   37152   37158  -37212   37218      18   37152   37158  -37212   37218       6
   37257   37254   37260   37266       2   37254   37260   37266   37272       1
   37254   37260  -37266   37272       4   37254   37260  -37266   37272       5
   37254   37260  -37266   37272       6   37254   37260   37266   37305       7
   37254   37260  -37266   37305       8   37254   37260  -37266   37305       9
   37254   37260  -37266   37305       6   37239   37230   37224   37254     153
   37239   37230  -37224   37254     154   37239   37230  -37224   37254     155
   37239   37230  -37224   37254     156   37230   37224   37254   37257       3
   37230   37224   37254   37260      11   37230   37224  -37254   37260      12
   37230   37224  -37254   37260      13   37230   37224  -37254   37260       6
   37224   37230   37239   37242       7   37224   37230   37239   37245     157
   37224   37230  -37239   37245     158   37224   37230  -37239   37245     159
   37224   37230  -37239   37245     160   37224   37254   37260   37266       2
   37218   37224   37230   37239     161   37218   37224  -37230   37239     162
   37218   37224  -37230   37239     155   37218   37224  -37230   37239     163
   37218   37224   37254   37257       3   37218   37224   37254   37260      16
   37218   37224  -37254   37260      17   37218   37224  -37254   37260      18
   37218   37224  -37254   37260       6   37308   37305   37311   37317       2
   37305   37311   37317   37323       1   37305   37311  -37317   37323       4
   37305   37311  -37317   37323       5   37305   37311  -37317   37323       6
   37305   37311   37317   37362       7   37305   37311  -37317   37362       8
   37305   37311  -37317   37362       9   37305   37311  -37317   37362       6
   37281   37272   37266   37305      64   37281   37272  -37266   37305      65
   37281   37272  -37266   37305      54   37281   37272  -37266   37305      66
   37272   37266   37305   37308       3   37272   37266   37305   37311      11
   37272   37266  -37305   37311      12   37272   37266  -37305   37311      13
   37272   37266  -37305   37311       6   37272   37281   37290   37293       7
   37272   37281   37290   37296      78   37272   37281  -37290   37296      79
   37272   37281  -37290   37296      80   37272   37281  -37290   37296      81
   37266   37272   37281   37290      82   37266   37272  -37281   37290      83
   37266   37272  -37281   37290      84   37266   37272  -37281   37290      85
   37266   37305   37311   37317       2   37260   37266   37272   37281      75
   37260   37266  -37272   37281      76   37260   37266  -37272   37281      54
   37260   37266  -37272   37281      77   37260   37266   37305   37308       3
   37260   37266   37305   37311      16   37260   37266  -37305   37311      17
   37260   37266  -37305   37311      18   37260   37266  -37305   37311       6
   37365   37362   37368   37374       2   37362   37368   37374   37380       1
   37362   37368  -37374   37380       4   37362   37368  -37374   37380       5
   37362   37368  -37374   37380       6   37362   37368   37374   37428       7
   37362   37368  -37374   37428       8   37362   37368  -37374   37428       9
   37362   37368  -37374   37428       6   37332   37323   37317   37362      52
   37332   37323  -37317   37362      53   37332   37323  -37317   37362      54
   37332   37323  -37317   37362      55   37323   37317   37362   37365       3
   37323   37317   37362   37368      11   37323   37317  -37362   37368      12
   37323   37317  -37362   37368      13   37323   37317  -37362   37368       6
   37317   37323   37332   37338      56   37317   37323  -37332   37338      57
   37317   37323  -37332   37338      58   37317   37323  -37332   37338      59
   37317   37323   37332   37350      56   37317   37323  -37332   37350      57
   37317   37323  -37332   37350      58   37317   37323  -37332   37350      59
   37317   37362   37368   37374       2   37311   37317   37323   37332      60
   37311   37317  -37323   37332      61   37311   37317  -37323   37332      54
   37311   37317  -37323   37332      62   37311   37317   37362   37365       3
   37311   37317   37362   37368      16   37311   37317  -37362   37368      17
   37311   37317  -37362   37368      18   37311   37317  -37362   37368       6
   37431   37428   37434   37440       2   37428   37434   37440   37446       1
   37428   37434  -37440   37446       4   37428   37434  -37440   37446       5
   37428   37434  -37440   37446       6   37428   37434   37440   37464       7
   37428   37434  -37440   37464       8   37428   37434  -37440   37464       9
   37428   37434  -37440   37464       6   37389   37380   37374   37428      10
   37389   37398   37407   37416      10   37380   37374   37428   37431       3
   37380   37374   37428   37434      11   37380   37374  -37428   37434      12
   37380   37374  -37428   37434      13   37380   37374  -37428   37434       6
   37380   37389   37398   37407      21   37380   37389  -37398   37407      22
   37380   37389  -37398   37407      23   37374   37380   37389   37398      21
   37374   37380  -37389   37398      22   37374   37380  -37389   37398      23
   37374   37428   37434   37440       2   37368   37374   37380   37389      10
   37368   37374   37428   37431       3   37368   37374   37428   37434      16
   37368   37374  -37428   37434      17   37368   37374  -37428   37434      18
   37368   37374  -37428   37434       6   37467   37464   37470   37476       2
   37464   37470   37476   37482       1   37464   37470  -37476   37482       4
   37464   37470  -37476   37482       5   37464   37470  -37476   37482       6
   37464   37470   37476   37515       7   37464   37470  -37476   37515       8
   37464   37470  -37476   37515       9   37464   37470  -37476   37515       6
   37455   37446   37440   37464      24   37455   37446  -37440   37464      25
   37455   37446  -37440   37464      26   37455   37446  -37440   37464      27
   37446   37440   37464   37467       3   37446   37440   37464   37470      11
   37446   37440  -37464   37470      12   37446   37440  -37464   37470      13
   37446   37440  -37464   37470       6   37440   37446   37455   37458       7
   37440   37446  -37455   37458      28   37440   37446  -37455   37458      29
   37440   37446  -37455   37458      30   37440   37446   37455   37461       7
   37440   37446  -37455   37461      28   37440   37446  -37455   37461      29
   37440   37446  -37455   37461      30   37440   37464   37470   37476       2
   37434   37440   37446   37455      31   37434   37440  -37446   37455      32
   37434   37440  -37446   37455      26   37434   37440  -37446   37455      33
   37434   37440   37464   37467       3   37434   37440   37464   37470      16
   37434   37440  -37464   37470      17   37434   37440  -37464   37470      18
   37434   37440  -37464   37470       6   37518   37515   37521   37527       2
   37515   37521   37527   37533       1   37515   37521  -37527   37533       4
   37515   37521  -37527   37533       5   37515   37521  -37527   37533       6
   37515   37521   37527   37545       7   37515   37521  -37527   37545       8
   37515   37521  -37527   37545       9   37515   37521  -37527   37545       6
   37491   37482   37476   37515      64   37491   37482  -37476   37515      65
   37491   37482  -37476   37515      54   37491   37482  -37476   37515      66
   37482   37476   37515   37518       3   37482   37476   37515   37521      11
   37482   37476  -37515   37521      12   37482   37476  -37515   37521      13
   37482   37476  -37515   37521       6   37482   37491   37500   37503      67
   37482   37491  -37500   37503      68   37482   37491  -37500   37503      69
   37482   37491  -37500   37503      70   37476   37482   37491   37500      71
   37476   37482  -37491   37500      72   37476   37482  -37491   37500      73
   37476   37482  -37491   37500      74   37476   37515   37521   37527       2
   37470   37476   37482   37491      75   37470   37476  -37482   37491      76
   37470   37476  -37482   37491      54   37470   37476  -37482   37491      77
   37470   37476   37515   37518       3   37470   37476   37515   37521      16
   37470   37476  -37515   37521      17   37470   37476  -37515   37521      18
   37470   37476  -37515   37521       6   37548   37545   37551   37557       2
   37545   37551   37557   37563       1   37545   37551  -37557   37563       4
   37545   37551  -37557   37563       5   37545   37551  -37557   37563       6
   37545   37551   37557   37602       7   37545   37551  -37557   37602       8
   37545   37551  -37557   37602       9   37545   37551  -37557   37602       6
   37533   37527   37545   37548       3   37533   37527   37545   37551      11
   37533   37527  -37545   37551      12   37533   37527  -37545   37551      13
   37533   37527  -37545   37551       6   37527   37545   37551   37557       2
   37521   37527   37545   37548       3   37521   37527   37545   37551      16
   37521   37527  -37545   37551      17   37521   37527  -37545   37551      18
   37521   37527  -37545   37551       6   37605   37602   37608   37614       2
   37602   37608   37614   37620       1   37602   37608  -37614   37620       4
   37602   37608  -37614   37620       5   37602   37608  -37614   37620       6
   37602   37608   37614   37632       7   37602   37608  -37614   37632       8
   37602   37608  -37614   37632       9   37602   37608  -37614   37632       6
   37581   37563   37557   37602     103   37581   37563  -37557   37602     104
   37581   37563  -37557   37602     105   37581   37563  -37557   37602     106
   37569   37563   37557   37602      34   37569   37563  -37557   37602      35
   37569   37563  -37557   37602      36   37569   37563  -37557   37602      37
   37569   37563   37581   37590     107   37569   37563  -37581   37590     108
   37569   37563  -37581   37590     109   37569   37563  -37581   37590     110
   37563   37557   37602   37605       3   37563   37557   37602   37608      11
   37563   37557  -37602   37608      12   37563   37557  -37602   37608      13
   37563   37557  -37602   37608       6   37557   37563   37581   37590     111
   37557   37563  -37581   37590     112   37557   37563  -37581   37590     109
   37557   37563  -37581   37590     113   37557   37602   37608   37614       2
   37551   37557   37563   37569      38   37551   37557  -37563   37569      39
   37551   37557  -37563   37569      36   37551   37557  -37563   37569      40
   37551   37557   37563   37581     114   37551   37557  -37563   37581     115
   37551   37557  -37563   37581     105   37551   37557  -37563   37581     116
   37551   37557   37602   37605       3   37551   37557   37602   37608      16
   37551   37557  -37602   37608      17   37551   37557  -37602   37608      18
   37551   37557  -37602   37608       6   37635   37632   37638   37644       2
   37632   37638   37644   37650       1   37632   37638  -37644   37650       4
   37632   37638  -37644   37650       5   37632   37638  -37644   37650       6
   37632   37638   37644   37674       7   37632   37638  -37644   37674       8
   37632   37638  -37644   37674       9   37632   37638  -37644   37674       6
   37620   37614   37632   37635       3   37620   37614   37632   37638      11
   37620   37614  -37632   37638      12   37620   37614  -37632   37638      13
   37620   37614  -37632   37638       6   37614   37632   37638   37644       2
   37608   37614   37632   37635       3   37608   37614   37632   37638      16
   37608   37614  -37632   37638      17   37608   37614  -37632   37638      18
   37608   37614  -37632   37638       6   37677   37674   37680   37686       2
   37674   37680   37686   37695       7   37674   37680  -37686   37695       8
   37674   37680  -37686   37695       9   37674   37680  -37686   37695       6
   37668   37650   37644   37674      86   37668   37650  -37644   37674      87
   37668   37650  -37644   37674      88   37668   37650  -37644   37674      89
   37656   37650   37644   37674      34   37656   37650  -37644   37674      35
   37656   37650  -37644   37674      36   37656   37650  -37644   37674      37
   37650   37644   37674   37677       3   37650   37644   37674   37680      11
   37650   37644  -37674   37680      12   37650   37644  -37674   37680      13
   37650   37644  -37674   37680       6   37644   37674   37680   37686       2
   37638   37644   37650   37656      38   37638   37644  -37650   37656      39
   37638   37644  -37650   37656      36   37638   37644  -37650   37656      40
   37638   37644   37650   37668      99   37638   37644  -37650   37668     100
   37638   37644  -37650   37668      88   37638   37644  -37650   37668     101
   37638   37644   37674   37677       3   37638   37644   37674   37680      16
   37638   37644  -37674   37680      17   37638   37644  -37674   37680      18
   37638   37644  -37674   37680       6   37698   37695   37701   37707       2
   37695   37701   37707   37716       7   37695   37701  -37707   37716       8
   37695   37701  -37707   37716       9   37695   37701  -37707   37716       6
   37686   37695   37701   37707       2   37680   37686   37695   37698       3
   37680   37686   37695   37701      16   37680   37686  -37695   37701      17
   37680   37686  -37695   37701      18   37680   37686  -37695   37701       6
   37719   37716   37722   37728       2   37716   37722   37728   37734       1
   37716   37722  -37728   37734       4   37716   37722  -37728   37734       5
   37716   37722  -37728   37734       6   37716   37722   37728   37746       7
   37716   37722  -37728   37746       8   37716   37722  -37728   37746       9
   37716   37722  -37728   37746       6   37707   37716   37722   37728       2
   37701   37707   37716   37719       3   37701   37707   37716   37722      16
   37701   37707  -37716   37722      17   37701   37707  -37716   37722      18
   37701   37707  -37716   37722       6   37749   37746   37752   37758       2
   37746   37752   37758   37764       1   37746   37752  -37758   37764       4
   37746   37752  -37758   37764       5   37746   37752  -37758   37764       6
   37746   37752   37758   37794       7   37746   37752  -37758   37794       8
   37746   37752  -37758   37794       9   37746   37752  -37758   37794       6
   37734   37728   37746   37749       3   37734   37728   37746   37752      11
   37734   37728  -37746   37752      12   37734   37728  -37746   37752      13
   37734   37728  -37746   37752       6   37728   37746   37752   37758       2
   37722   37728   37746   37749       3   37722   37728   37746   37752      16
   37722   37728  -37746   37752      17   37722   37728  -37746   37752      18
   37722   37728  -37746   37752       6   37797   37794   37800   37806       2
   37794   37800   37806   37812       1   37794   37800  -37806   37812       4
   37794   37800  -37806   37812       5   37794   37800  -37806   37812       6
   37794   37800   37806   37854       7   37794   37800  -37806   37854       8
   37794   37800  -37806   37854       9   37794   37800  -37806   37854       6
   37782   37764   37758   37794      34   37782   37764  -37758   37794      35
   37782   37764  -37758   37794      36   37782   37764  -37758   37794      37
   37770   37764   37758   37794      34   37770   37764  -37758   37794      35
   37770   37764  -37758   37794      36   37770   37764  -37758   37794      37
   37764   37758   37794   37797       3   37764   37758   37794   37800      11
   37764   37758  -37794   37800      12   37764   37758  -37794   37800      13
   37764   37758  -37794   37800       6   37758   37794   37800   37806       2
   37752   37758   37764   37770      38   37752   37758  -37764   37770      39
   37752   37758  -37764   37770      36   37752   37758  -37764   37770      40
   37752   37758   37764   37782      38   37752   37758  -37764   37782      39
   37752   37758  -37764   37782      36   37752   37758  -37764   37782      40
   37752   37758   37794   37797       3   37752   37758   37794   37800      16
   37752   37758  -37794   37800      17   37752   37758  -37794   37800      18
   37752   37758  -37794   37800       6   37857   37854   37860   37866       2
   37854   37860   37866   37875       7   37854   37860  -37866   37875       8
   37854   37860  -37866   37875       9   37854   37860  -37866   37875       6
   37830   37824   37821   37848      41   37830   37836  -37842   37848      41
   37824   37821   37848   37842      41   37824   37830  -37836   37842      41
   37821   37812   37806   37854      42   37821   37812  -37806   37854      43
   37821   37812  -37806   37854      44   37821   37812  -37806   37854      45
   37821   37824   37830   37836      41   37821   37848  -37842   37836      41
   37812   37806   37854   37857       3   37812   37806   37854   37860      11
   37812   37806  -37854   37860      12   37812   37806  -37854   37860      13
   37812   37806  -37854   37860       6   37812   37821   37824   37830      41
   37812   37821   37848   37842      41   37806   37812   37821   37824       7
   37806   37812  -37821   37824      46   37806   37812  -37821   37824      29
   37806   37812  -37821   37824      47   37806   37812   37821   37848       7
   37806   37812  -37821   37848      46   37806   37812  -37821   37848      29
   37806   37812  -37821   37848      47   37806   37854   37860   37866       2
   37800   37806   37812   37821      48   37800   37806  -37812   37821      49
   37800   37806  -37812   37821      44   37800   37806  -37812   37821      50
   37800   37806   37854   37857       3   37800   37806   37854   37860      16
   37800   37806  -37854   37860      17   37800   37806  -37854   37860      18
   37800   37806  -37854   37860       6   37878   37875   37881   37887       2
   37875   37881   37887   37893       1   37875   37881  -37887   37893       4
   37875   37881  -37887   37893       5   37875   37881  -37887   37893       6
   37875   37881   37887   37920       7   37875   37881  -37887   37920       8
   37875   37881  -37887   37920       9   37875   37881  -37887   37920       6
   37866   37875   37881   37887       2   37860   37866   37875   37878       3
   37860   37866   37875   37881      16   37860   37866  -37875   37881      17
   37860   37866  -37875   37881      18   37860   37866  -37875   37881       6
   37923   37920   37926   37932       2   37920   37926   37932   37938       1
   37920   37926  -37932   37938       4   37920   37926  -37932   37938       5
   37920   37926  -37932   37938       6   37920   37926   37932   37965       7
   37920   37926  -37932   37965       8   37920   37926  -37932   37965       9
   37920   37926  -37932   37965       6   37902   37893   37887   37920      64
   37902   37893  -37887   37920      65   37902   37893  -37887   37920      54
   37902   37893  -37887   37920      66   37893   37887   37920   37923       3
   37893   37887   37920   37926      11   37893   37887  -37920   37926      12
   37893   37887  -37920   37926      13   37893   37887  -37920   37926       6
   37893   37902   37911   37914     117   37893   37902  -37911   37914     118
   37893   37902   37911   37917     117   37893   37902  -37911   37917     118
   37887   37893   37902   37911     119   37887   37893  -37902   37911     120
   37887   37893  -37902   37911     121   37887   37893  -37902   37911     122
   37887   37920   37926   37932       2   37881   37887   37893   37902      75
   37881   37887  -37893   37902      76   37881   37887  -37893   37902      54
   37881   37887  -37893   37902      77   37881   37887   37920   37923       3
   37881   37887   37920   37926      16   37881   37887  -37920   37926      17
   37881   37887  -37920   37926      18   37881   37887  -37920   37926       6
   37968   37965   37971   37977       2   37965   37971   37977   37986       7
   37965   37971  -37977   37986       8   37965   37971  -37977   37986       9
   37965   37971  -37977   37986       6   37947   37938   37932   37965      64
   37947   37938  -37932   37965      65   37947   37938  -37932   37965      54
   37947   37938  -37932   37965      66   37938   37932   37965   37968       3
   37938   37932   37965   37971      11   37938   37932  -37965   37971      12
   37938   37932  -37965   37971      13   37938   37932  -37965   37971       6
   37938   37947   37956   37959     117   37938   37947  -37956   37959     118
   37938   37947   37956   37962     117   37938   37947  -37956   37962     118
   37932   37938   37947   37956     119   37932   37938  -37947   37956     120
   37932   37938  -37947   37956     121   37932   37938  -37947   37956     122
   37932   37965   37971   37977       2   37926   37932   37938   37947      75
   37926   37932  -37938   37947      76   37926   37932  -37938   37947      54
   37926   37932  -37938   37947      77   37926   37932   37965   37968       3
   37926   37932   37965   37971      16   37926   37932  -37965   37971      17
   37926   37932  -37965   37971      18   37926   37932  -37965   37971       6
   37989   37986   37992   37998       2   37986   37992   37998   38004       1
   37986   37992  -37998   38004       4   37986   37992  -37998   38004       5
   37986   37992  -37998   38004       6   37986   37992   37998   38043       7
   37986   37992  -37998   38043       8   37986   37992  -37998   38043       9
   37986   37992  -37998   38043       6   37977   37986   37992   37998       2
   37971   37977   37986   37989       3   37971   37977   37986   37992      16
   37971   37977  -37986   37992      17   37971   37977  -37986   37992      18
   37971   37977  -37986   37992       6   38046   38043   38049   38055       2
   38043   38049   38055   38061       1   38043   38049  -38055   38061       4
   38043   38049  -38055   38061       5   38043   38049  -38055   38061       6
   38043   38049   38055   38085       7   38043   38049  -38055   38085       8
   38043   38049  -38055   38085       9   38043   38049  -38055   38085       6
   38013   38004   37998   38043      52   38013   38004  -37998   38043      53
   38013   38004  -37998   38043      54   38013   38004  -37998   38043      55
   38004   37998   38043   38046       3   38004   37998   38043   38049      11
   38004   37998  -38043   38049      12   38004   37998  -38043   38049      13
   38004   37998  -38043   38049       6   37998   38004   38013   38019      56
   37998   38004  -38013   38019      57   37998   38004  -38013   38019      58
   37998   38004  -38013   38019      59   37998   38004   38013   38031      56
   37998   38004  -38013   38031      57   37998   38004  -38013   38031      58
   37998   38004  -38013   38031      59   37998   38043   38049   38055       2
   37992   37998   38004   38013      60   37992   37998  -38004   38013      61
   37992   37998  -38004   38013      54   37992   37998  -38004   38013      62
   37992   37998   38043   38046       3   37992   37998   38043   38049      16
   37992   37998  -38043   38049      17   37992   37998  -38043   38049      18
   37992   37998  -38043   38049       6   38088   38085   38091   38097       2
   38085   38091   38097   38103       1   38085   38091  -38097   38103       4
   38085   38091  -38097   38103       5   38085   38091  -38097   38103       6
   38085   38091   38097   38142       7   38085   38091  -38097   38142       8
   38085   38091  -38097   38142       9   38085   38091  -38097   38142       6
   38079   38061   38055   38085      86   38079   38061  -38055   38085      87
   38079   38061  -38055   38085      88   38079   38061  -38055   38085      89
   38067   38061   38055   38085      34   38067   38061  -38055   38085      35
   38067   38061  -38055   38085      36   38067   38061  -38055   38085      37
   38061   38055   38085   38088       3   38061   38055   38085   38091      11
   38061   38055  -38085   38091      12   38061   38055  -38085   38091      13
   38061   38055  -38085   38091       6   38055   38085   38091   38097       2
   38049   38055   38061   38067      38   38049   38055  -38061   38067      39
   38049   38055  -38061   38067      36   38049   38055  -38061   38067      40
   38049   38055   38061   38079      99   38049   38055  -38061   38079     100
   38049   38055  -38061   38079      88   38049   38055  -38061   38079     101
   38049   38055   38085   38088       3   38049   38055   38085   38091      16
   38049   38055  -38085   38091      17   38049   38055  -38085   38091      18
   38049   38055  -38085   38091       6   38145   38142   38148   38154       2
   38142   38148   38154   38160       1   38142   38148  -38154   38160       4
   38142   38148  -38154   38160       5   38142   38148  -38154   38160       6
   38142   38148   38154   38184       7   38142   38148  -38154   38184       8
   38142   38148  -38154   38184       9   38142   38148  -38154   38184       6
   38112   38103   38097   38142      52   38112   38103  -38097   38142      53
   38112   38103  -38097   38142      54   38112   38103  -38097   38142      55
   38103   38097   38142   38145       3   38103   38097   38142   38148      11
   38103   38097  -38142   38148      12   38103   38097  -38142   38148      13
   38103   38097  -38142   38148       6   38097   38103   38112   38118      56
   38097   38103  -38112   38118      57   38097   38103  -38112   38118      58
   38097   38103  -38112   38118      59   38097   38103   38112   38130      56
   38097   38103  -38112   38130      57   38097   38103  -38112   38130      58
   38097   38103  -38112   38130      59   38097   38142   38148   38154       2
   38091   38097   38103   38112      60   38091   38097  -38103   38112      61
   38091   38097  -38103   38112      54   38091   38097  -38103   38112      62
   38091   38097   38142   38145       3   38091   38097   38142   38148      16
   38091   38097  -38142   38148      17   38091   38097  -38142   38148      18
   38091   38097  -38142   38148       6   38187   38184   38190   38196       2
   38184   38190   38196   38202       1   38184   38190  -38196   38202       4
   38184   38190  -38196   38202       5   38184   38190  -38196   38202       6
   38184   38190   38196   38241       7   38184   38190  -38196   38241       8
   38184   38190  -38196   38241       9   38184   38190  -38196   38241       6
   38169   38160   38154   38184     153   38169   38160  -38154   38184     154
   38169   38160  -38154   38184     155   38169   38160  -38154   38184     156
   38160   38154   38184   38187       3   38160   38154   38184   38190      11
   38160   38154  -38184   38190      12   38160   38154  -38184   38190      13
   38160   38154  -38184   38190       6   38154   38160   38169   38172       7
   38154   38160   38169   38175     157   38154   38160  -38169   38175     158
   38154   38160  -38169   38175     159   38154   38160  -38169   38175     160
   38154   38184   38190   38196       2   38148   38154   38160   38169     161
   38148   38154  -38160   38169     162   38148   38154  -38160   38169     155
   38148   38154  -38160   38169     163   38148   38154   38184   38187       3
   38148   38154   38184   38190      16   38148   38154  -38184   38190      17
   38148   38154  -38184   38190      18   38148   38154  -38184   38190       6
   38244   38241   38247   38253       2   38241   38247   38253   38259       1
   38241   38247  -38253   38259       4   38241   38247  -38253   38259       5
   38241   38247  -38253   38259       6   38241   38247   38253   38286       7
   38241   38247  -38253   38286       8   38241   38247  -38253   38286       9
   38241   38247  -38253   38286       6   38211   38202   38196   38241      52
   38211   38202  -38196   38241      53   38211   38202  -38196   38241      54
   38211   38202  -38196   38241      55   38202   38196   38241   38244       3
   38202   38196   38241   38247      11   38202   38196  -38241   38247      12
   38202   38196  -38241   38247      13   38202   38196  -38241   38247       6
   38196   38202   38211   38217      56   38196   38202  -38211   38217      57
   38196   38202  -38211   38217      58   38196   38202  -38211   38217      59
   38196   38202   38211   38229      56   38196   38202  -38211   38229      57
   38196   38202  -38211   38229      58   38196   38202  -38211   38229      59
   38196   38241   38247   38253       2   38190   38196   38202   38211      60
   38190   38196  -38202   38211      61   38190   38196  -38202   38211      54
   38190   38196  -38202   38211      62   38190   38196   38241   38244       3
   38190   38196   38241   38247      16   38190   38196  -38241   38247      17
   38190   38196  -38241   38247      18   38190   38196  -38241   38247       6
   38289   38286   38292   38298       2   38286   38292   38298   38304       1
   38286   38292  -38298   38304       4   38286   38292  -38298   38304       5
   38286   38292  -38298   38304       6   38286   38292   38298   38322       7
   38286   38292  -38298   38322       8   38286   38292  -38298   38322       9
   38286   38292  -38298   38322       6   38268   38259   38253   38286      64
   38268   38259  -38253   38286      65   38268   38259  -38253   38286      54
   38268   38259  -38253   38286      66   38259   38253   38286   38289       3
   38259   38253   38286   38292      11   38259   38253  -38286   38292      12
   38259   38253  -38286   38292      13   38259   38253  -38286   38292       6
   38259   38268   38277   38280     117   38259   38268  -38277   38280     118
   38259   38268   38277   38283     117   38259   38268  -38277   38283     118
   38253   38259   38268   38277     119   38253   38259  -38268   38277     120
   38253   38259  -38268   38277     121   38253   38259  -38268   38277     122
   38253   38286   38292   38298       2   38247   38253   38259   38268      75
   38247   38253  -38259   38268      76   38247   38253  -38259   38268      54
   38247   38253  -38259   38268      77   38247   38253   38286   38289       3
   38247   38253   38286   38292      16   38247   38253  -38286   38292      17
   38247   38253  -38286   38292      18   38247   38253  -38286   38292       6
   38325   38322   38328   38334       2   38322   38328   38334   38340       1
   38322   38328  -38334   38340       4   38322   38328  -38334   38340       5
   38322   38328  -38334   38340       6   38322   38328   38334   38370       7
   38322   38328  -38334   38370       8   38322   38328  -38334   38370       9
   38322   38328  -38334   38370       6   38313   38304   38298   38322      24
   38313   38304  -38298   38322      25   38313   38304  -38298   38322      26
   38313   38304  -38298   38322      27   38304   38298   38322   38325       3
   38304   38298   38322   38328      11   38304   38298  -38322   38328      12
   38304   38298  -38322   38328      13   38304   38298  -38322   38328       6
   38298   38304   38313   38316       7   38298   38304  -38313   38316      28
   38298   38304  -38313   38316      29   38298   38304  -38313   38316      30
   38298   38304   38313   38319       7   38298   38304  -38313   38319      28
   38298   38304  -38313   38319      29   38298   38304  -38313   38319      30
   38298   38322   38328   38334       2   38292   38298   38304   38313      31
   38292   38298  -38304   38313      32   38292   38298  -38304   38313      26
   38292   38298  -38304   38313      33   38292   38298   38322   38325       3
   38292   38298   38322   38328      16   38292   38298  -38322   38328      17
   38292   38298  -38322   38328      18   38292   38298  -38322   38328       6
   38373   38370   38376   38382       2   38370   38376   38382   38388       1
   38370   38376  -38382   38388       4   38370   38376  -38382   38388       5
   38370   38376  -38382   38388       6   38370   38376   38382   38421       7
   38370   38376  -38382   38421       8   38370   38376  -38382   38421       9
   38370   38376  -38382   38421       6   38358   38340   38334   38370      34
   38358   38340  -38334   38370      35   38358   38340  -38334   38370      36
   38358   38340  -38334   38370      37   38346   38340   38334   38370      34
   38346   38340  -38334   38370      35   38346   38340  -38334   38370      36
   38346   38340  -38334   38370      37   38340   38334   38370   38373       3
   38340   38334   38370   38376      11   38340   38334  -38370   38376      12
   38340   38334  -38370   38376      13   38340   38334  -38370   38376       6
   38334   38370   38376   38382       2   38328   38334   38340   38346      38
   38328   38334  -38340   38346      39   38328   38334  -38340   38346      36
   38328   38334  -38340   38346      40   38328   38334   38340   38358      38
   38328   38334  -38340   38358      39   38328   38334  -38340   38358      36
   38328   38334  -38340   38358      40   38328   38334   38370   38373       3
   38328   38334   38370   38376      16   38328   38334  -38370   38376      17
   38328   38334  -38370   38376      18   38328   38334  -38370   38376       6
   38424   38421   38427   38430       2   38424   38421   38427   38457       2
   38421   38427   38430   38439       1   38421   38427  -38430   38439     102
   38421   38427  -38430   38439      13   38421   38427  -38430   38439       6
   38421   38427   38457   38448       1   38421   38427  -38457   38448       4
   38421   38427  -38457   38448       5   38421   38427  -38457   38448       6
   38421   38427   38457   38463       7   38421   38427  -38457   38463       8
   38421   38427  -38457   38463       9   38421   38427  -38457   38463       6
   38397   38388   38382   38421      64   38397   38388  -38382   38421      65
   38397   38388  -38382   38421      54   38397   38388  -38382   38421      66
   38388   38382   38421   38424       3   38388   38382   38421   38427      11
   38388   38382  -38421   38427      12   38388   38382  -38421   38427      13
   38388   38382  -38421   38427       6   38388   38397   38406   38409       7
   38388   38397   38406   38412      78   38388   38397  -38406   38412      79
   38388   38397  -38406   38412      80   38388   38397  -38406   38412      81
   38382   38388   38397   38406      82   38382   38388  -38397   38406      83
   38382   38388  -38397   38406      84   38382   38388  -38397   38406      85
   38382   38421   38427   38430       2   38382   38421   38427   38457       2
   38376   38382   38388   38397      75   38376   38382  -38388   38397      76
   38376   38382  -38388   38397      54   38376   38382  -38388   38397      77
   38376   38382   38421   38424       3   38376   38382   38421   38427      16
   38376   38382  -38421   38427      17   38376   38382  -38421   38427      18
   38376   38382  -38421   38427       6   38466   38463   38469   38475       2
   38463   38469   38475   38481       1   38463   38469  -38475   38481       4
   38463   38469  -38475   38481       5   38463   38469  -38475   38481       6
   38463   38469   38475   38514       7   38463   38469  -38475   38514       8
   38463   38469  -38475   38514       9   38463   38469  -38475   38514       6
   38457   38463   38469   38475       2   38448   38457   38463   38466       3
   38448   38457   38463   38469      11   38448   38457  -38463   38469      12
   38448   38457  -38463   38469      13   38448   38457  -38463   38469       6
   38439   38430  -38427   38457       3   38439   38448   38457   38463      10
   38430   38427  -38457   38448       3   38430   38427   38457   38463       3
   38430   38439  -38448   38457      21   38430   38439  -38448   38457      22
   38430   38439  -38448   38457      23   38427   38430  -38439   38448      10
   38427   38457  -38448   38439      10   38427   38457   38463   38466       3
   38427   38457   38463   38469      16   38427   38457  -38463   38469      17
   38427   38457  -38463   38469      18   38427   38457  -38463   38469       6
   38517   38514   38520   38526       2   38514   38520   38526   38532       1
   38514   38520  -38526   38532       4   38514   38520  -38526   38532       5
   38514   38520  -38526   38532       6   38514   38520   38526   38550       7
   38514   38520  -38526   38550       8   38514   38520  -38526   38550       9
   38514   38520  -38526   38550       6   38496   38493  -38490   38508      51
   38493   38490  -38508   38502     177   38493   38496  -38502   38508     176
   38490   38481   38475   38514     178   38490   38481  -38475   38514     179
   38490   38481  -38475   38514     180   38490   38481  -38475   38514     181
   38490   38493  -38496   38502     182   38490   38508  -38502   38496     138
   38481   38475   38514   38517       3   38481   38475   38514   38520      11
   38481   38475  -38514   38520      12   38481   38475  -38514   38520      13
   38481   38475  -38514   38520       6   38481   38490   38493   38496      51
   38481   38490   38508   38502     177   38475   38481   38490   38493     183
   38475   38481  -38490   38493     184   38475   38481  -38490   38493     185
   38475   38481  -38490   38493     186   38475   38481   38490   38508       3
   38475   38514   38520   38526       2   38469   38475   38481   38490     187
   38469   38475  -38481   38490     188   38469   38475  -38481   38490     180
   38469   38475  -38481   38490      33   38469   38475   38514   38517       3
   38469   38475   38514   38520      16   38469   38475  -38514   38520      17
   38469   38475  -38514   38520      18   38469   38475  -38514   38520       6
   38553   38550   38556   38562       2   38550   38556   38562   38568       1
   38550   38556  -38562   38568       4   38550   38556  -38562   38568       5
   38550   38556  -38562   38568       6   38550   38556   38562   38607       7
   38550   38556  -38562   38607       8   38550   38556  -38562   38607       9
   38550   38556  -38562   38607       6   38541   38532   38526   38550      24
   38541   38532  -38526   38550      25   38541   38532  -38526   38550      26
   38541   38532  -38526   38550      27   38532   38526   38550   38553       3
   38532   38526   38550   38556      11   38532   38526  -38550   38556      12
   38532   38526  -38550   38556      13   38532   38526  -38550   38556       6
   38526   38532   38541   38544       7   38526   38532  -38541   38544      28
   38526   38532  -38541   38544      29   38526   38532  -38541   38544      30
   38526   38532   38541   38547       7   38526   38532  -38541   38547      28
   38526   38532  -38541   38547      29   38526   38532  -38541   38547      30
   38526   38550   38556   38562       2   38520   38526   38532   38541      31
   38520   38526  -38532   38541      32   38520   38526  -38532   38541      26
   38520   38526  -38532   38541      33   38520   38526   38550   38553       3
   38520   38526   38550   38556      16   38520   38526  -38550   38556      17
   38520   38526  -38550   38556      18   38520   38526  -38550   38556       6
   38610   38607   38613   38619       2   38607   38613   38619   38628       7
   38607   38613  -38619   38628       8   38607   38613  -38619   38628       9
   38607   38613  -38619   38628       6   38577   38568   38562   38607      52
   38577   38568  -38562   38607      53   38577   38568  -38562   38607      54
   38577   38568  -38562   38607      55   38568   38562   38607   38610       3
   38568   38562   38607   38613      11   38568   38562  -38607   38613      12
   38568   38562  -38607   38613      13   38568   38562  -38607   38613       6
   38562   38568   38577   38583      56   38562   38568  -38577   38583      57
   38562   38568  -38577   38583      58   38562   38568  -38577   38583      59
   38562   38568   38577   38595      56   38562   38568  -38577   38595      57
   38562   38568  -38577   38595      58   38562   38568  -38577   38595      59
   38562   38607   38613   38619       2   38556   38562   38568   38577      60
   38556   38562  -38568   38577      61   38556   38562  -38568   38577      54
   38556   38562  -38568   38577      62   38556   38562   38607   38610       3
   38556   38562   38607   38613      16   38556   38562  -38607   38613      17
   38556   38562  -38607   38613      18   38556   38562  -38607   38613       6
   38631   38628   38634   38640       2   38628   38634   38640   38646       1
   38628   38634  -38640   38646       4   38628   38634  -38640   38646       5
   38628   38634  -38640   38646       6   38628   38634   38640   38694       7
   38628   38634  -38640   38694       8   38628   38634  -38640   38694       9
   38628   38634  -38640   38694       6   38619   38628   38634   38640       2
   38613   38619   38628   38631       3   38613   38619   38628   38634      16
   38613   38619  -38628   38634      17   38613   38619  -38628   38634      18
   38613   38619  -38628   38634       6   38697   38694   38700   38706       2
   38694   38700   38706   38712       1   38694   38700  -38706   38712       4
   38694   38700  -38706   38712       5   38694   38700  -38706   38712       6
   38694   38700   38706   38742       7   38694   38700  -38706   38742       8
   38694   38700  -38706   38742       9   38694   38700  -38706   38742       6
   38655   38646   38640   38694      10   38655   38664   38673   38682      10
   38646   38640   38694   38697       3   38646   38640   38694   38700      11
   38646   38640  -38694   38700      12   38646   38640  -38694   38700      13
   38646   38640  -38694   38700       6   38646   38655   38664   38673      21
   38646   38655  -38664   38673      22   38646   38655  -38664   38673      23
   38640   38646   38655   38664      21   38640   38646  -38655   38664      22
   38640   38646  -38655   38664      23   38640   38694   38700   38706       2
   38634   38640   38646   38655      10   38634   38640   38694   38697       3
   38634   38640   38694   38700      16   38634   38640  -38694   38700      17
   38634   38640  -38694   38700      18   38634   38640  -38694   38700       6
   38745   38742   38748   38754       2   38742   38748   38754   38763       7
   38742   38748  -38754   38763       8   38742   38748  -38754   38763       9
   38742   38748  -38754   38763       6   38730   38712   38706   38742      34
   38730   38712  -38706   38742      35   38730   38712  -38706   38742      36
   38730   38712  -38706   38742      37   38718   38712   38706   38742      34
   38718   38712  -38706   38742      35   38718   38712  -38706   38742      36
   38718   38712  -38706   38742      37   38712   38706   38742   38745       3
   38712   38706   38742   38748      11   38712   38706  -38742   38748      12
   38712   38706  -38742   38748      13   38712   38706  -38742   38748       6
   38706   38742   38748   38754       2   38700   38706   38712   38718      38
   38700   38706  -38712   38718      39   38700   38706  -38712   38718      36
   38700   38706  -38712   38718      40   38700   38706   38712   38730      38
   38700   38706  -38712   38730      39   38700   38706  -38712   38730      36
   38700   38706  -38712   38730      40   38700   38706   38742   38745       3
   38700   38706   38742   38748      16   38700   38706  -38742   38748      17
   38700   38706  -38742   38748      18   38700   38706  -38742   38748       6
   38766   38763   38769   38775       2   38763   38769   38775   38781       1
   38763   38769  -38775   38781       4   38763   38769  -38775   38781       5
   38763   38769  -38775   38781       6   38763   38769   38775   38808       7
   38763   38769  -38775   38808       8   38763   38769  -38775   38808       9
   38763   38769  -38775   38808       6   38754   38763   38769   38775       2
   38748   38754   38763   38766       3   38748   38754   38763   38769      16
   38748   38754  -38763   38769      17   38748   38754  -38763   38769      18
   38748   38754  -38763   38769       6   38811   38808   38814   38820       2
   38808   38814   38820   38826       1   38808   38814  -38820   38826       4
   38808   38814  -38820   38826       5   38808   38814  -38820   38826       6
   38808   38814   38820   38856       7   38808   38814  -38820   38856       8
   38808   38814  -38820   38856       9   38808   38814  -38820   38856       6
   38790   38781   38775   38808      64   38790   38781  -38775   38808      65
   38790   38781  -38775   38808      54   38790   38781  -38775   38808      66
   38781   38775   38808   38811       3   38781   38775   38808   38814      11
   38781   38775  -38808   38814      12   38781   38775  -38808   38814      13
   38781   38775  -38808   38814       6   38781   38790   38799   38802     117
   38781   38790  -38799   38802     118   38781   38790   38799   38805     117
   38781   38790  -38799   38805     118   38775   38781   38790   38799     119
   38775   38781  -38790   38799     120   38775   38781  -38790   38799     121
   38775   38781  -38790   38799     122   38775   38808   38814   38820       2
   38769   38775   38781   38790      75   38769   38775  -38781   38790      76
   38769   38775  -38781   38790      54   38769   38775  -38781   38790      77
   38769   38775   38808   38811       3   38769   38775   38808   38814      16
   38769   38775  -38808   38814      17   38769   38775  -38808   38814      18
   38769   38775  -38808   38814       6   38859   38856   38862   38868       2
   38856   38862   38868   38874       1   38856   38862  -38868   38874       4
   38856   38862  -38868   38874       5   38856   38862  -38868   38874       6
   38856   38862   38868   38913       7   38856   38862  -38868   38913       8
   38856   38862  -38868   38913       9   38856   38862  -38868   38913       6
   38844   38826   38820   38856      34   38844   38826  -38820   38856      35
   38844   38826  -38820   38856      36   38844   38826  -38820   38856      37
   38832   38826   38820   38856      34   38832   38826  -38820   38856      35
   38832   38826  -38820   38856      36   38832   38826  -38820   38856      37
   38826   38820   38856   38859       3   38826   38820   38856   38862      11
   38826   38820  -38856   38862      12   38826   38820  -38856   38862      13
   38826   38820  -38856   38862       6   38820   38856   38862   38868       2
   38814   38820   38826   38832      38   38814   38820  -38826   38832      39
   38814   38820  -38826   38832      36   38814   38820  -38826   38832      40
   38814   38820   38826   38844      38   38814   38820  -38826   38844      39
   38814   38820  -38826   38844      36   38814   38820  -38826   38844      40
   38814   38820   38856   38859       3   38814   38820   38856   38862      16
   38814   38820  -38856   38862      17   38814   38820  -38856   38862      18
   38814   38820  -38856   38862       6   38916   38913   38919   38925       2
   38913   38919   38925   38931       1   38913   38919  -38925   38931       4
   38913   38919  -38925   38931       5   38913   38919  -38925   38931       6
   38913   38919   38925   38961       7   38913   38919  -38925   38961       8
   38913   38919  -38925   38961       9   38913   38919  -38925   38961       6
   38892   38874   38868   38913     103   38892   38874  -38868   38913     104
   38892   38874  -38868   38913     105   38892   38874  -38868   38913     106
   38880   38874   38868   38913      34   38880   38874  -38868   38913      35
   38880   38874  -38868   38913      36   38880   38874  -38868   38913      37
   38880   38874   38892   38901     107   38880   38874  -38892   38901     108
   38880   38874  -38892   38901     109   38880   38874  -38892   38901     110
   38874   38868   38913   38916       3   38874   38868   38913   38919      11
   38874   38868  -38913   38919      12   38874   38868  -38913   38919      13
   38874   38868  -38913   38919       6   38868   38874   38892   38901     111
   38868   38874  -38892   38901     112   38868   38874  -38892   38901     109
   38868   38874  -38892   38901     113   38868   38913   38919   38925       2
   38862   38868   38874   38880      38   38862   38868  -38874   38880      39
   38862   38868  -38874   38880      36   38862   38868  -38874   38880      40
   38862   38868   38874   38892     114   38862   38868  -38874   38892     115
   38862   38868  -38874   38892     105   38862   38868  -38874   38892     116
   38862   38868   38913   38916       3   38862   38868   38913   38919      16
   38862   38868  -38913   38919      17   38862   38868  -38913   38919      18
   38862   38868  -38913   38919       6   38964   38961   38967   38973       2
   38961   38967   38973   38979       1   38961   38967  -38973   38979       4
   38961   38967  -38973   38979       5   38961   38967  -38973   38979       6
   38961   38967   38973   39003       7   38961   38967  -38973   39003       8
   38961   38967  -38973   39003       9   38961   38967  -38973   39003       6
   38949   38931   38925   38961      34   38949   38931  -38925   38961      35
   38949   38931  -38925   38961      36   38949   38931  -38925   38961      37
   38937   38931   38925   38961      34   38937   38931  -38925   38961      35
   38937   38931  -38925   38961      36   38937   38931  -38925   38961      37
   38931   38925   38961   38964       3   38931   38925   38961   38967      11
   38931   38925  -38961   38967      12   38931   38925  -38961   38967      13
   38931   38925  -38961   38967       6   38925   38961   38967   38973       2
   38919   38925   38931   38937      38   38919   38925  -38931   38937      39
   38919   38925  -38931   38937      36   38919   38925  -38931   38937      40
   38919   38925   38931   38949      38   38919   38925  -38931   38949      39
   38919   38925  -38931   38949      36   38919   38925  -38931   38949      40
   38919   38925   38961   38964       3   38919   38925   38961   38967      16
   38919   38925  -38961   38967      17   38919   38925  -38961   38967      18
   38919   38925  -38961   38967       6   39006   39003   39009   39015       2
   39003   39009   39015   39021       1   39003   39009  -39015   39021       4
   39003   39009  -39015   39021       5   39003   39009  -39015   39021       6
   39003   39009   39015   39069       7   39003   39009  -39015   39069       8
   39003   39009  -39015   39069       9   39003   39009  -39015   39069       6
   38997   38979   38973   39003      86   38997   38979  -38973   39003      87
   38997   38979  -38973   39003      88   38997   38979  -38973   39003      89
   38985   38979   38973   39003      34   38985   38979  -38973   39003      35
   38985   38979  -38973   39003      36   38985   38979  -38973   39003      37
   38979   38973   39003   39006       3   38979   38973   39003   39009      11
   38979   38973  -39003   39009      12   38979   38973  -39003   39009      13
   38979   38973  -39003   39009       6   38973   39003   39009   39015       2
   38967   38973   38979   38985      38   38967   38973  -38979   38985      39
   38967   38973  -38979   38985      36   38967   38973  -38979   38985      40
   38967   38973   38979   38997      99   38967   38973  -38979   38997     100
   38967   38973  -38979   38997      88   38967   38973  -38979   38997     101
   38967   38973   39003   39006       3   38967   38973   39003   39009      16
   38967   38973  -39003   39009      17   38967   38973  -39003   39009      18
   38967   38973  -39003   39009       6   39072   39069   39075   39081       2
   39069   39075   39081   39087       1   39069   39075  -39081   39087       4
   39069   39075  -39081   39087       5   39069   39075  -39081   39087       6
   39069   39075   39081   39105       7   39069   39075  -39081   39105       8
   39069   39075  -39081   39105       9   39069   39075  -39081   39105       6
   39030   39021   39015   39069      10   39030   39039   39048   39057      10
   39021   39015   39069   39072       3   39021   39015   39069   39075      11
   39021   39015  -39069   39075      12   39021   39015  -39069   39075      13
   39021   39015  -39069   39075       6   39021   39030   39039   39048      21
   39021   39030  -39039   39048      22   39021   39030  -39039   39048      23
   39015   39021   39030   39039      21   39015   39021  -39030   39039      22
   39015   39021  -39030   39039      23   39015   39069   39075   39081       2
   39009   39015   39021   39030      10   39009   39015   39069   39072       3
   39009   39015   39069   39075      16   39009   39015  -39069   39075      17
   39009   39015  -39069   39075      18   39009   39015  -39069   39075       6
   39108   39105   39111   39117       2   39105   39111   39117   39123       1
   39105   39111  -39117   39123       4   39105   39111  -39117   39123       5
   39105   39111  -39117   39123       6   39105   39111   39117   39141       7
   39105   39111  -39117   39141       8   39105   39111  -39117   39141       9
   39105   39111  -39117   39141       6   39096   39087   39081   39105      24
   39096   39087  -39081   39105      25   39096   39087  -39081   39105      26
   39096   39087  -39081   39105      27   39087   39081   39105   39108       3
   39087   39081   39105   39111      11   39087   39081  -39105   39111      12
   39087   39081  -39105   39111      13   39087   39081  -39105   39111       6
   39081   39087   39096   39099       7   39081   39087  -39096   39099      28
   39081   39087  -39096   39099      29   39081   39087  -39096   39099      30
   39081   39087   39096   39102       7   39081   39087  -39096   39102      28
   39081   39087  -39096   39102      29   39081   39087  -39096   39102      30
   39081   39105   39111   39117       2   39075   39081   39087   39096      31
   39075   39081  -39087   39096      32   39075   39081  -39087   39096      26
   39075   39081  -39087   39096      33   39075   39081   39105   39108       3
   39075   39081   39105   39111      16   39075   39081  -39105   39111      17
   39075   39081  -39105   39111      18   39075   39081  -39105   39111       6
   39144   39141   39147   39153       2   39141   39147   39153   39159       1
   39141   39147  -39153   39159       4   39141   39147  -39153   39159       5
   39141   39147  -39153   39159       6   39141   39147   39153   39171       7
   39141   39147  -39153   39171       8   39141   39147  -39153   39171       9
   39141   39147  -39153   39171       6   39132   39123   39117   39141      24
   39132   39123  -39117   39141      25   39132   39123  -39117   39141      26
   39132   39123  -39117   39141      27   39123   39117   39141   39144       3
   39123   39117   39141   39147      11   39123   39117  -39141   39147      12
   39123   39117  -39141   39147      13   39123   39117  -39141   39147       6
   39117   39123   39132   39135       7   39117   39123  -39132   39135      28
   39117   39123  -39132   39135      29   39117   39123  -39132   39135      30
   39117   39123   39132   39138       7   39117   39123  -39132   39138      28
   39117   39123  -39132   39138      29   39117   39123  -39132   39138      30
   39117   39141   39147   39153       2   39111   39117   39123   39132      31
   39111   39117  -39123   39132      32   39111   39117  -39123   39132      26
   39111   39117  -39123   39132      33   39111   39117   39141   39144       3
   39111   39117   39141   39147      16   39111   39117  -39141   39147      17
   39111   39117  -39141   39147      18   39111   39117  -39141   39147       6
   39174   39171   39177   39183       2   39171   39177   39183   39189       1
   39171   39177  -39183   39189       4   39171   39177  -39183   39189       5
   39171   39177  -39183   39189       6   39171   39177   39183   39222       7
   39171   39177  -39183   39222       8   39171   39177  -39183   39222       9
   39171   39177  -39183   39222       6   39159   39153   39171   39174       3
   39159   39153   39171   39177      11   39159   39153  -39171   39177      12
   39159   39153  -39171   39177      13   39159   39153  -39171   39177       6
   39153   39171   39177   39183       2   39147   39153   39171   39174       3
   39147   39153   39171   39177      16   39147   39153  -39171   39177      17
   39147   39153  -39171   39177      18   39147   39153  -39171   39177       6
   39225   39222   39228   39234       2   39222   39228   39234   39240       1
   39222   39228  -39234   39240       4   39222   39228  -39234   39240       5
   39222   39228  -39234   39240       6   39222   39228   39234   39279       7
   39222   39228  -39234   39279       8   39222   39228  -39234   39279       9
   39222   39228  -39234   39279       6   39198   39189   39183   39222      64
   39198   39189  -39183   39222      65   39198   39189  -39183   39222      54
   39198   39189  -39183   39222      66   39189   39183   39222   39225       3
   39189   39183   39222   39228      11   39189   39183  -39222   39228      12
   39189   39183  -39222   39228      13   39189   39183  -39222   39228       6
   39189   39198   39207   39210      67   39189   39198  -39207   39210      68
   39189   39198  -39207   39210      69   39189   39198  -39207   39210      70
   39183   39189   39198   39207      71   39183   39189  -39198   39207      72
   39183   39189  -39198   39207      73   39183   39189  -39198   39207      74
   39183   39222   39228   39234       2   39177   39183   39189   39198      75
   39177   39183  -39189   39198      76   39177   39183  -39189   39198      54
   39177   39183  -39189   39198      77   39177   39183   39222   39225       3
   39177   39183   39222   39228      16   39177   39183  -39222   39228      17
   39177   39183  -39222   39228      18   39177   39183  -39222   39228       6
   39282   39279   39285   39291       2   39279   39285   39291   39297       1
   39279   39285  -39291   39297       4   39279   39285  -39291   39297       5
   39279   39285  -39291   39297       6   39279   39285   39291   39336       7
   39279   39285  -39291   39336       8   39279   39285  -39291   39336       9
   39279   39285  -39291   39336       6   39249   39240   39234   39279      52
   39249   39240  -39234   39279      53   39249   39240  -39234   39279      54
   39249   39240  -39234   39279      55   39240   39234   39279   39282       3
   39240   39234   39279   39285      11   39240   39234  -39279   39285      12
   39240   39234  -39279   39285      13   39240   39234  -39279   39285       6
   39234   39240   39249   39255      56   39234   39240  -39249   39255      57
   39234   39240  -39249   39255      58   39234   39240  -39249   39255      59
   39234   39240   39249   39267      56   39234   39240  -39249   39267      57
   39234   39240  -39249   39267      58   39234   39240  -39249   39267      59
   39234   39279   39285   39291       2   39228   39234   39240   39249      60
   39228   39234  -39240   39249      61   39228   39234  -39240   39249      54
   39228   39234  -39240   39249      62   39228   39234   39279   39282       3
   39228   39234   39279   39285      16   39228   39234  -39279   39285      17
   39228   39234  -39279   39285      18   39228   39234  -39279   39285       6
   39339   39336   39342   39348       2   39336   39342   39348   39354       1
   39336   39342  -39348   39354       4   39336   39342  -39348   39354       5
   39336   39342  -39348   39354       6   39336   39342   39348   39402       7
   39336   39342  -39348   39402       8   39336   39342  -39348   39402       9
   39336   39342  -39348   39402       6   39306   39297   39291   39336      52
   39306   39297  -39291   39336      53   39306   39297  -39291   39336      54
   39306   39297  -39291   39336      55   39297   39291   39336   39339       3
   39297   39291   39336   39342      11   39297   39291  -39336   39342      12
   39297   39291  -39336   39342      13   39297   39291  -39336   39342       6
   39291   39297   39306   39312      56   39291   39297  -39306   39312      57
   39291   39297  -39306   39312      58   39291   39297  -39306   39312      59
   39291   39297   39306   39324      56   39291   39297  -39306   39324      57
   39291   39297  -39306   39324      58   39291   39297  -39306   39324      59
   39291   39336   39342   39348       2   39285   39291   39297   39306      60
   39285   39291  -39297   39306      61   39285   39291  -39297   39306      54
   39285   39291  -39297   39306      62   39285   39291   39336   39339       3
   39285   39291   39336   39342      16   39285   39291  -39336   39342      17
   39285   39291  -39336   39342      18   39285   39291  -39336   39342       6
   39405   39402   39408   39414       2   39402   39408   39414   39423       7
   39402   39408  -39414   39423       8   39402   39408  -39414   39423       9
   39402   39408  -39414   39423       6   39363   39354   39348   39402      10
   39363   39372   39381   39390      10   39354   39348   39402   39405       3
   39354   39348   39402   39408      11   39354   39348  -39402   39408      12
   39354   39348  -39402   39408      13   39354   39348  -39402   39408       6
   39354   39363   39372   39381      21   39354   39363  -39372   39381      22
   39354   39363  -39372   39381      23   39348   39354   39363   39372      21
   39348   39354  -39363   39372      22   39348   39354  -39363   39372      23
   39348   39402   39408   39414       2   39342   39348   39354   39363      10
   39342   39348   39402   39405       3   39342   39348   39402   39408      16
   39342   39348  -39402   39408      17   39342   39348  -39402   39408      18
   39342   39348  -39402   39408       6   39426   39423   39429   39435       2
   39423   39429   39435   39441       1   39423   39429  -39435   39441       4
   39423   39429  -39435   39441       5   39423   39429  -39435   39441       6
   39423   39429   39435   39489       7   39423   39429  -39435   39489       8
   39423   39429  -39435   39489       9   39423   39429  -39435   39489       6
   39414   39423   39429   39435       2   39408   39414   39423   39426       3
   39408   39414   39423   39429      16   39408   39414  -39423   39429      17
   39408   39414  -39423   39429      18   39408   39414  -39423   39429       6
   39492   39489   39495   39501       2   39489   39495   39501   39510       7
   39489   39495  -39501   39510       8   39489   39495  -39501   39510       9
   39489   39495  -39501   39510       6   39450   39441   39435   39489      10
   39450   39459   39468   39477      10   39441   39435   39489   39492       3
   39441   39435   39489   39495      11   39441   39435  -39489   39495      12
   39441   39435  -39489   39495      13   39441   39435  -39489   39495       6
   39441   39450   39459   39468      21   39441   39450  -39459   39468      22
   39441   39450  -39459   39468      23   39435   39441   39450   39459      21
   39435   39441  -39450   39459      22   39435   39441  -39450   39459      23
   39435   39489   39495   39501       2   39429   39435   39441   39450      10
   39429   39435   39489   39492       3   39429   39435   39489   39495      16
   39429   39435  -39489   39495      17   39429   39435  -39489   39495      18
   39429   39435  -39489   39495       6   39513   39510   39516   39522       2
   39510   39516   39522   39528       1   39510   39516  -39522   39528       4
   39510   39516  -39522   39528       5   39510   39516  -39522   39528       6
   39510   39516   39522   39546       7   39510   39516  -39522   39546       8
   39510   39516  -39522   39546       9   39510   39516  -39522   39546       6
   39501   39510   39516   39522       2   39495   39501   39510   39513       3
   39495   39501   39510   39516      16   39495   39501  -39510   39516      17
   39495   39501  -39510   39516      18   39495   39501  -39510   39516       6
   39549   39546   39552   39558       2   39546   39552   39558   39564       1
   39546   39552  -39558   39564       4   39546   39552  -39558   39564       5
   39546   39552  -39558   39564       6   39546   39552   39558   39612       7
   39546   39552  -39558   39612       8   39546   39552  -39558   39612       9
   39546   39552  -39558   39612       6   39537   39528   39522   39546      24
   39537   39528  -39522   39546      25   39537   39528  -39522   39546      26
   39537   39528  -39522   39546      27   39528   39522   39546   39549       3
   39528   39522   39546   39552      11   39528   39522  -39546   39552      12
   39528   39522  -39546   39552      13   39528   39522  -39546   39552       6
   39522   39528   39537   39540       7   39522   39528  -39537   39540      28
   39522   39528  -39537   39540      29   39522   39528  -39537   39540      30
   39522   39528   39537   39543       7   39522   39528  -39537   39543      28
   39522   39528  -39537   39543      29   39522   39528  -39537   39543      30
   39522   39546   39552   39558       2   39516   39522   39528   39537      31
   39516   39522  -39528   39537      32   39516   39522  -39528   39537      26
   39516   39522  -39528   39537      33   39516   39522   39546   39549       3
   39516   39522   39546   39552      16   39516   39522  -39546   39552      17
   39516   39522  -39546   39552      18   39516   39522  -39546   39552       6
   39615   39612   39618   39624       2   39612   39618   39624   39630       1
   39612   39618  -39624   39630       4   39612   39618  -39624   39630       5
   39612   39618  -39624   39630       6   39612   39618   39624   39642       7
   39612   39618  -39624   39642       8   39612   39618  -39624   39642       9
   39612   39618  -39624   39642       6   39573   39564   39558   39612      10
   39573   39582   39591   39600      10   39564   39558   39612   39615       3
   39564   39558   39612   39618      11   39564   39558  -39612   39618      12
   39564   39558  -39612   39618      13   39564   39558  -39612   39618       6
   39564   39573   39582   39591      21   39564   39573  -39582   39591      22
   39564   39573  -39582   39591      23   39558   39564   39573   39582      21
   39558   39564  -39573   39582      22   39558   39564  -39573   39582      23
   39558   39612   39618   39624       2   39552   39558   39564   39573      10
   39552   39558   39612   39615       3   39552   39558   39612   39618      16
   39552   39558  -39612   39618      17   39552   39558  -39612   39618      18
   39552   39558  -39612   39618       6   39645   39642   39648   39654       2
   39642   39648   39654   39660       1   39642   39648  -39654   39660       4
   39642   39648  -39654   39660       5   39642   39648  -39654   39660       6
   39642   39648   39654   39693       7   39642   39648  -39654   39693       8
   39642   39648  -39654   39693       9   39642   39648  -39654   39693       6
   39630   39624   39642   39645       3   39630   39624   39642   39648      11
   39630   39624  -39642   39648      12   39630   39624  -39642   39648      13
   39630   39624  -39642   39648       6   39624   39642   39648   39654       2
   39618   39624   39642   39645       3   39618   39624   39642   39648      16
   39618   39624  -39642   39648      17   39618   39624  -39642   39648      18
   39618   39624  -39642   39648       6   39696   39693   39699   39705       2
   39693   39699   39705   39711       1   39693   39699  -39705   39711       4
   39693   39699  -39705   39711       5   39693   39699  -39705   39711       6
   39693   39699   39705   39750       7   39693   39699  -39705   39750       8
   39693   39699  -39705   39750       9   39693   39699  -39705   39750       6
   39669   39660   39654   39693      64   39669   39660  -39654   39693      65
   39669   39660  -39654   39693      54   39669   39660  -39654   39693      66
   39660   39654   39693   39696       3   39660   39654   39693   39699      11
   39660   39654  -39693   39699      12   39660   39654  -39693   39699      13
   39660   39654  -39693   39699       6   39660   39669   39678   39681       7
   39660   39669   39678   39684      78   39660   39669  -39678   39684      79
   39660   39669  -39678   39684      80   39660   39669  -39678   39684      81
   39654   39660   39669   39678      82   39654   39660  -39669   39678      83
   39654   39660  -39669   39678      84   39654   39660  -39669   39678      85
   39654   39693   39699   39705       2   39648   39654   39660   39669      75
   39648   39654  -39660   39669      76   39648   39654  -39660   39669      54
   39648   39654  -39660   39669      77   39648   39654   39693   39696       3
   39648   39654   39693   39699      16   39648   39654  -39693   39699      17
   39648   39654  -39693   39699      18   39648   39654  -39693   39699       6
   39753   39750   39756   39762       2   39750   39756   39762   39768       1
   39750   39756  -39762   39768       4   39750   39756  -39762   39768       5
   39750   39756  -39762   39768       6   39750   39756   39762   39795       7
   39750   39756  -39762   39795       8   39750   39756  -39762   39795       9
   39750   39756  -39762   39795       6   39729   39711   39705   39750     103
   39729   39711  -39705   39750     104   39729   39711  -39705   39750     105
   39729   39711  -39705   39750     106   39717   39711   39705   39750      34
   39717   39711  -39705   39750      35   39717   39711  -39705   39750      36
   39717   39711  -39705   39750      37   39717   39711   39729   39738     107
   39717   39711  -39729   39738     108   39717   39711  -39729   39738     109
   39717   39711  -39729   39738     110   39711   39705   39750   39753       3
   39711   39705   39750   39756      11   39711   39705  -39750   39756      12
   39711   39705  -39750   39756      13   39711   39705  -39750   39756       6
   39705   39711   39729   39738     111   39705   39711  -39729   39738     112
   39705   39711  -39729   39738     109   39705   39711  -39729   39738     113
   39705   39750   39756   39762       2   39699   39705   39711   39717      38
   39699   39705  -39711   39717      39   39699   39705  -39711   39717      36
   39699   39705  -39711   39717      40   39699   39705   39711   39729     114
   39699   39705  -39711   39729     115   39699   39705  -39711   39729     105
   39699   39705  -39711   39729     116   39699   39705   39750   39753       3
   39699   39705   39750   39756      16   39699   39705  -39750   39756      17
   39699   39705  -39750   39756      18   39699   39705  -39750   39756       6
   39798   39795   39801   39807       2   39795   39801   39807   39813       1
   39795   39801  -39807   39813       4   39795   39801  -39807   39813       5
   39795   39801  -39807   39813       6   39795   39801   39807   39861       7
   39795   39801  -39807   39861       8   39795   39801  -39807   39861       9
   39795   39801  -39807   39861       6   39777   39768   39762   39795      64
   39777   39768  -39762   39795      65   39777   39768  -39762   39795      54
   39777   39768  -39762   39795      66   39768   39762   39795   39798       3
   39768   39762   39795   39801      11   39768   39762  -39795   39801      12
   39768   39762  -39795   39801      13   39768   39762  -39795   39801       6
   39768   39777   39786   39789     117   39768   39777  -39786   39789     118
   39768   39777   39786   39792     117   39768   39777  -39786   39792     118
   39762   39768   39777   39786     119   39762   39768  -39777   39786     120
   39762   39768  -39777   39786     121   39762   39768  -39777   39786     122
   39762   39795   39801   39807       2   39756   39762   39768   39777      75
   39756   39762  -39768   39777      76   39756   39762  -39768   39777      54
   39756   39762  -39768   39777      77   39756   39762   39795   39798       3
   39756   39762   39795   39801      16   39756   39762  -39795   39801      17
   39756   39762  -39795   39801      18   39756   39762  -39795   39801       6
   39864   39861   39867   39873       2   39861   39867   39873   39879       1
   39861   39867  -39873   39879       4   39861   39867  -39873   39879       5
   39861   39867  -39873   39879       6   39861   39867   39873   39933       7
   39861   39867  -39873   39933       8   39861   39867  -39873   39933       9
   39861   39867  -39873   39933       6   39822   39813   39807   39861      10
   39822   39831   39840   39849      10   39813   39807   39861   39864       3
   39813   39807   39861   39867      11   39813   39807  -39861   39867      12
   39813   39807  -39861   39867      13   39813   39807  -39861   39867       6
   39813   39822   39831   39840      21   39813   39822  -39831   39840      22
   39813   39822  -39831   39840      23   39807   39813   39822   39831      21
   39807   39813  -39822   39831      22   39807   39813  -39822   39831      23
   39807   39861   39867   39873       2   39801   39807   39813   39822      10
   39801   39807   39861   39864       3   39801   39807   39861   39867      16
   39801   39807  -39861   39867      17   39801   39807  -39861   39867      18
   39801   39807  -39861   39867       6   39936   39933   39939   39945       2
   39933   39939   39945   39951       1   39933   39939  -39945   39951       4
   39933   39939  -39945   39951       5   39933   39939  -39945   39951       6
   39933   39939   39945   39990       7   39933   39939  -39945   39990       8
   39933   39939  -39945   39990       9   39933   39939  -39945   39990       6
   39897   39906   39912   39915      51   39897   39906  -39912   39915       6
   39897   39906   39912   39924      51   39897   39906  -39912   39924       6
   39888   39879   39873   39933      10   39888   39897   39906   39912       7
   39888   39897  -39906   39912      29   39879   39873   39933   39936       3
   39879   39873   39933   39939      11   39879   39873  -39933   39939      12
   39879   39873  -39933   39939      13   39879   39873  -39933   39939       6
   39879   39888   39897   39906      10   39873   39879   39888   39897      21
   39873   39879  -39888   39897      22   39873   39879  -39888   39897      23
   39873   39933   39939   39945       2   39867   39873   39879   39888      10
   39867   39873   39933   39936       3   39867   39873   39933   39939      16
   39867   39873  -39933   39939      17   39867   39873  -39933   39939      18
   39867   39873  -39933   39939       6   39993   39990   39996   40002       2
   39990   39996   40002   40008       1   39990   39996  -40002   40008       4
   39990   39996  -40002   40008       5   39990   39996  -40002   40008       6
   39990   39996   40002   40041       7   39990   39996  -40002   40041       8
   39990   39996  -40002   40041       9   39990   39996  -40002   40041       6
   39969   39951   39945   39990     103   39969   39951  -39945   39990     104
   39969   39951  -39945   39990     105   39969   39951  -39945   39990     106
   39957   39951   39945   39990      34   39957   39951  -39945   39990      35
   39957   39951  -39945   39990      36   39957   39951  -39945   39990      37
   39957   39951   39969   39978     107   39957   39951  -39969   39978     108
   39957   39951  -39969   39978     109   39957   39951  -39969   39978     110
   39951   39945   39990   39993       3   39951   39945   39990   39996      11
   39951   39945  -39990   39996      12   39951   39945  -39990   39996      13
   39951   39945  -39990   39996       6   39945   39951   39969   39978     111
   39945   39951  -39969   39978     112   39945   39951  -39969   39978     109
   39945   39951  -39969   39978     113   39945   39990   39996   40002       2
   39939   39945   39951   39957      38   39939   39945  -39951   39957      39
   39939   39945  -39951   39957      36   39939   39945  -39951   39957      40
   39939   39945   39951   39969     114   39939   39945  -39951   39969     115
   39939   39945  -39951   39969     105   39939   39945  -39951   39969     116
   39939   39945   39990   39993       3   39939   39945   39990   39996      16
   39939   39945  -39990   39996      17   39939   39945  -39990   39996      18
   39939   39945  -39990   39996       6   40044   40041   40047   40053       2
   40041   40047   40053   40059       1   40041   40047  -40053   40059       4
   40041   40047  -40053   40059       5   40041   40047  -40053   40059       6
   40041   40047   40053   40086       7   40041   40047  -40053   40086       8
   40041   40047  -40053   40086       9   40041   40047  -40053   40086       6
   40017   40008   40002   40041      64   40017   40008  -40002   40041      65
   40017   40008  -40002   40041      54   40017   40008  -40002   40041      66
   40008   40002   40041   40044       3   40008   40002   40041   40047      11
   40008   40002  -40041   40047      12   40008   40002  -40041   40047      13
   40008   40002  -40041   40047       6   40008   40017   40026   40029       7
   40008   40017   40026   40032      78   40008   40017  -40026   40032      79
   40008   40017  -40026   40032      80   40008   40017  -40026   40032      81
   40002   40008   40017   40026      82   40002   40008  -40017   40026      83
   40002   40008  -40017   40026      84   40002   40008  -40017   40026      85
   40002   40041   40047   40053       2   39996   40002   40008   40017      75
   39996   40002  -40008   40017      76   39996   40002  -40008   40017      54
   39996   40002  -40008   40017      77   39996   40002   40041   40044       3
   39996   40002   40041   40047      16   39996   40002  -40041   40047      17
   39996   40002  -40041   40047      18   39996   40002  -40041   40047       6
   40089   40086   40092   40098       2   40086   40092   40098   40104       1
   40086   40092  -40098   40104       4   40086   40092  -40098   40104       5
   40086   40092  -40098   40104       6   40086   40092   40098   40143       7
   40086   40092  -40098   40143       8   40086   40092  -40098   40143       9
   40086   40092  -40098   40143       6   40068   40059   40053   40086      64
   40068   40059  -40053   40086      65   40068   40059  -40053   40086      54
   40068   40059  -40053   40086      66   40059   40053   40086   40089       3
   40059   40053   40086   40092      11   40059   40053  -40086   40092      12
   40059   40053  -40086   40092      13   40059   40053  -40086   40092       6
   40059   40068   40077   40080     117   40059   40068  -40077   40080     118
   40059   40068   40077   40083     117   40059   40068  -40077   40083     118
   40053   40059   40068   40077     119   40053   40059  -40068   40077     120
   40053   40059  -40068   40077     121   40053   40059  -40068   40077     122
   40053   40086   40092   40098       2   40047   40053   40059   40068      75
   40047   40053  -40059   40068      76   40047   40053  -40059   40068      54
   40047   40053  -40059   40068      77   40047   40053   40086   40089       3
   40047   40053   40086   40092      16   40047   40053  -40086   40092      17
   40047   40053  -40086   40092      18   40047   40053  -40086   40092       6
   40146   40143   40149   40155       2   40143   40149   40155   40161       1
   40143   40149  -40155   40161       4   40143   40149  -40155   40161       5
   40143   40149  -40155   40161       6   40143   40149   40155   40200       7
   40143   40149  -40155   40200       8   40143   40149  -40155   40200       9
   40143   40149  -40155   40200       6   40122   40104   40098   40143     103
   40122   40104  -40098   40143     104   40122   40104  -40098   40143     105
   40122   40104  -40098   40143     106   40110   40104   40098   40143      34
   40110   40104  -40098   40143      35   40110   40104  -40098   40143      36
   40110   40104  -40098   40143      37   40110   40104   40122   40131     107
   40110   40104  -40122   40131     108   40110   40104  -40122   40131     109
   40110   40104  -40122   40131     110   40104   40098   40143   40146       3
   40104   40098   40143   40149      11   40104   40098  -40143   40149      12
   40104   40098  -40143   40149      13   40104   40098  -40143   40149       6
   40098   40104   40122   40131     111   40098   40104  -40122   40131     112
   40098   40104  -40122   40131     109   40098   40104  -40122   40131     113
   40098   40143   40149   40155       2   40092   40098   40104   40110      38
   40092   40098  -40104   40110      39   40092   40098  -40104   40110      36
   40092   40098  -40104   40110      40   40092   40098   40104   40122     114
   40092   40098  -40104   40122     115   40092   40098  -40104   40122     105
   40092   40098  -40104   40122     116   40092   40098   40143   40146       3
   40092   40098   40143   40149      16   40092   40098  -40143   40149      17
   40092   40098  -40143   40149      18   40092   40098  -40143   40149       6
   40203   40200   40206   40212       2   40200   40206   40212   40218       1
   40200   40206  -40212   40218       4   40200   40206  -40212   40218       5
   40200   40206  -40212   40218       6   40200   40206   40212   40245       7
   40200   40206  -40212   40245       8   40200   40206  -40212   40245       9
   40200   40206  -40212   40245       6   40179   40161   40155   40200     103
   40179   40161  -40155   40200     104   40179   40161  -40155   40200     105
   40179   40161  -40155   40200     106   40167   40161   40155   40200      34
   40167   40161  -40155   40200      35   40167   40161  -40155   40200      36
   40167   40161  -40155   40200      37   40167   40161   40179   40188     107
   40167   40161  -40179   40188     108   40167   40161  -40179   40188     109
   40167   40161  -40179   40188     110   40161   40155   40200   40203       3
   40161   40155   40200   40206      11   40161   40155  -40200   40206      12
   40161   40155  -40200   40206      13   40161   40155  -40200   40206       6
   40155   40161   40179   40188     111   40155   40161  -40179   40188     112
   40155   40161  -40179   40188     109   40155   40161  -40179   40188     113
   40155   40200   40206   40212       2   40149   40155   40161   40167      38
   40149   40155  -40161   40167      39   40149   40155  -40161   40167      36
   40149   40155  -40161   40167      40   40149   40155   40161   40179     114
   40149   40155  -40161   40179     115   40149   40155  -40161   40179     105
   40149   40155  -40161   40179     116   40149   40155   40200   40203       3
   40149   40155   40200   40206      16   40149   40155  -40200   40206      17
   40149   40155  -40200   40206      18   40149   40155  -40200   40206       6
   40248   40245   40251   40257       2   40245   40251   40257   40263       1
   40245   40251  -40257   40263       4   40245   40251  -40257   40263       5
   40245   40251  -40257   40263       6   40245   40251   40257   40296       7
   40245   40251  -40257   40296       8   40245   40251  -40257   40296       9
   40245   40251  -40257   40296       6   40227   40218   40212   40245      64
   40227   40218  -40212   40245      65   40227   40218  -40212   40245      54
   40227   40218  -40212   40245      66   40218   40212   40245   40248       3
   40218   40212   40245   40251      11   40218   40212  -40245   40251      12
   40218   40212  -40245   40251      13   40218   40212  -40245   40251       6
   40218   40227   40236   40239     117   40218   40227  -40236   40239     118
   40218   40227   40236   40242     117   40218   40227  -40236   40242     118
   40212   40218   40227   40236     119   40212   40218  -40227   40236     120
   40212   40218  -40227   40236     121   40212   40218  -40227   40236     122
   40212   40245   40251   40257       2   40206   40212   40218   40227      75
   40206   40212  -40218   40227      76   40206   40212  -40218   40227      54
   40206   40212  -40218   40227      77   40206   40212   40245   40248       3
   40206   40212   40245   40251      16   40206   40212  -40245   40251      17
   40206   40212  -40245   40251      18   40206   40212  -40245   40251       6
   40299   40296   40302   40308       2   40296   40302   40308   40314       1
   40296   40302  -40308   40314       4   40296   40302  -40308   40314       5
   40296   40302  -40308   40314       6   40296   40302   40308   40353       7
   40296   40302  -40308   40353       8   40296   40302  -40308   40353       9
   40296   40302  -40308   40353       6   40272   40263   40257   40296      64
   40272   40263  -40257   40296      65   40272   40263  -40257   40296      54
   40272   40263  -40257   40296      66   40263   40257   40296   40299       3
   40263   40257   40296   40302      11   40263   40257  -40296   40302      12
   40263   40257  -40296   40302      13   40263   40257  -40296   40302       6
   40263   40272   40281   40284       7   40263   40272   40281   40287      78
   40263   40272  -40281   40287      79   40263   40272  -40281   40287      80
   40263   40272  -40281   40287      81   40257   40263   40272   40281      82
   40257   40263  -40272   40281      83   40257   40263  -40272   40281      84
   40257   40263  -40272   40281      85   40257   40296   40302   40308       2
   40251   40257   40263   40272      75   40251   40257  -40263   40272      76
   40251   40257  -40263   40272      54   40251   40257  -40263   40272      77
   40251   40257   40296   40299       3   40251   40257   40296   40302      16
   40251   40257  -40296   40302      17   40251   40257  -40296   40302      18
   40251   40257  -40296   40302       6   40356   40353   40359   40365       2
   40353   40359   40365   40371       1   40353   40359  -40365   40371       4
   40353   40359  -40365   40371       5   40353   40359  -40365   40371       6
   40353   40359   40365   40389       7   40353   40359  -40365   40389       8
   40353   40359  -40365   40389       9   40353   40359  -40365   40389       6
   40323   40314   40308   40353      52   40323   40314  -40308   40353      53
   40323   40314  -40308   40353      54   40323   40314  -40308   40353      55
   40314   40308   40353   40356       3   40314   40308   40353   40359      11
   40314   40308  -40353   40359      12   40314   40308  -40353   40359      13
   40314   40308  -40353   40359       6   40308   40314   40323   40329      56
   40308   40314  -40323   40329      57   40308   40314  -40323   40329      58
   40308   40314  -40323   40329      59   40308   40314   40323   40341      56
   40308   40314  -40323   40341      57   40308   40314  -40323   40341      58
   40308   40314  -40323   40341      59   40308   40353   40359   40365       2
   40302   40308   40314   40323      60   40302   40308  -40314   40323      61
   40302   40308  -40314   40323      54   40302   40308  -40314   40323      62
   40302   40308   40353   40356       3   40302   40308   40353   40359      16
   40302   40308  -40353   40359      17   40302   40308  -40353   40359      18
   40302   40308  -40353   40359       6   40392   40389   40395   40401       2
   40389   40395   40401   40407       1   40389   40395  -40401   40407       4
   40389   40395  -40401   40407       5   40389   40395  -40401   40407       6
   40389   40395   40401   40437       7   40389   40395  -40401   40437       8
   40389   40395  -40401   40437       9   40389   40395  -40401   40437       6
   40380   40371   40365   40389      24   40380   40371  -40365   40389      25
   40380   40371  -40365   40389      26   40380   40371  -40365   40389      27
   40371   40365   40389   40392       3   40371   40365   40389   40395      11
   40371   40365  -40389   40395      12   40371   40365  -40389   40395      13
   40371   40365  -40389   40395       6   40365   40371   40380   40383       7
   40365   40371  -40380   40383      28   40365   40371  -40380   40383      29
   40365   40371  -40380   40383      30   40365   40371   40380   40386       7
   40365   40371  -40380   40386      28   40365   40371  -40380   40386      29
   40365   40371  -40380   40386      30   40365   40389   40395   40401       2
   40359   40365   40371   40380      31   40359   40365  -40371   40380      32
   40359   40365  -40371   40380      26   40359   40365  -40371   40380      33
   40359   40365   40389   40392       3   40359   40365   40389   40395      16
   40359   40365  -40389   40395      17   40359   40365  -40389   40395      18
   40359   40365  -40389   40395       6   40440   40437   40443   40449       2
   40437   40443   40449   40455       1   40437   40443  -40449   40455       4
   40437   40443  -40449   40455       5   40437   40443  -40449   40455       6
   40437   40443   40449   40479       7   40437   40443  -40449   40479       8
   40437   40443  -40449   40479       9   40437   40443  -40449   40479       6
   40425   40407   40401   40437      34   40425   40407  -40401   40437      35
   40425   40407  -40401   40437      36   40425   40407  -40401   40437      37
   40413   40407   40401   40437      34   40413   40407  -40401   40437      35
   40413   40407  -40401   40437      36   40413   40407  -40401   40437      37
   40407   40401   40437   40440       3   40407   40401   40437   40443      11
   40407   40401  -40437   40443      12   40407   40401  -40437   40443      13
   40407   40401  -40437   40443       6   40401   40437   40443   40449       2
   40395   40401   40407   40413      38   40395   40401  -40407   40413      39
   40395   40401  -40407   40413      36   40395   40401  -40407   40413      40
   40395   40401   40407   40425      38   40395   40401  -40407   40425      39
   40395   40401  -40407   40425      36   40395   40401  -40407   40425      40
   40395   40401   40437   40440       3   40395   40401   40437   40443      16
   40395   40401  -40437   40443      17   40395   40401  -40437   40443      18
   40395   40401  -40437   40443       6   40482   40479   40485   40491       2
   40479   40485   40491   40497       1   40479   40485  -40491   40497       4
   40479   40485  -40491   40497       5   40479   40485  -40491   40497       6
   40479   40485   40491   40521       7   40479   40485  -40491   40521       8
   40479   40485  -40491   40521       9   40479   40485  -40491   40521       6
   40473   40455   40449   40479      86   40473   40455  -40449   40479      87
   40473   40455  -40449   40479      88   40473   40455  -40449   40479      89
   40461   40455   40449   40479      34   40461   40455  -40449   40479      35
   40461   40455  -40449   40479      36   40461   40455  -40449   40479      37
   40455   40449   40479   40482       3   40455   40449   40479   40485      11
   40455   40449  -40479   40485      12   40455   40449  -40479   40485      13
   40455   40449  -40479   40485       6   40449   40479   40485   40491       2
   40443   40449   40455   40461      38   40443   40449  -40455   40461      39
   40443   40449  -40455   40461      36   40443   40449  -40455   40461      40
   40443   40449   40455   40473      99   40443   40449  -40455   40473     100
   40443   40449  -40455   40473      88   40443   40449  -40455   40473     101
   40443   40449   40479   40482       3   40443   40449   40479   40485      16
   40443   40449  -40479   40485      17   40443   40449  -40479   40485      18
   40443   40449  -40479   40485       6   40524   40521   40527   40533       2
   40521   40527   40533   40539       1   40521   40527  -40533   40539       4
   40521   40527  -40533   40539       5   40521   40527  -40533   40539       6
   40521   40527   40533   40554       7   40521   40527  -40533   40554       8
   40521   40527  -40533   40554       9   40521   40527  -40533   40554       6
   40515   40497   40491   40521      86   40515   40497  -40491   40521      87
   40515   40497  -40491   40521      88   40515   40497  -40491   40521      89
   40503   40497   40491   40521      34   40503   40497  -40491   40521      35
   40503   40497  -40491   40521      36   40503   40497  -40491   40521      37
   40497   40491   40521   40524       3   40497   40491   40521   40527      11
   40497   40491  -40521   40527      12   40497   40491  -40521   40527      13
   40497   40491  -40521   40527       6   40491   40521   40527   40533       2
   40485   40491   40497   40503      38   40485   40491  -40497   40503      39
   40485   40491  -40497   40503      36   40485   40491  -40497   40503      40
   40485   40491   40497   40515      99   40485   40491  -40497   40515     100
   40485   40491  -40497   40515      88   40485   40491  -40497   40515     101
   40485   40491   40521   40524       3   40485   40491   40521   40527      16
   40485   40491  -40521   40527      17   40485   40491  -40521   40527      18
   40485   40491  -40521   40527       6   40557   40554   40560   40566       2
   40554   40560   40566   40572       1   40554   40560  -40566   40572       4
   40554   40560  -40566   40572       5   40554   40560  -40566   40572       6
   40554   40560   40566   40599       7   40554   40560  -40566   40599       8
   40554   40560  -40566   40599       9   40554   40560  -40566   40599       6
   40548   40539   40533   40554     123   40548   40539  -40533   40554     124
   40548   40539  -40533   40554     125   40548   40539  -40533   40554     126
   40539   40533   40554   40557       3   40539   40533   40554   40560      11
   40539   40533  -40554   40560      12   40539   40533  -40554   40560      13
   40539   40533  -40554   40560       6   40533   40554   40560   40566       2
   40527   40533   40539   40548     131   40527   40533  -40539   40548     132
   40527   40533  -40539   40548     125   40527   40533  -40539   40548     133
   40527   40533   40554   40557       3   40527   40533   40554   40560      16
   40527   40533  -40554   40560      17   40527   40533  -40554   40560      18
   40527   40533  -40554   40560       6   40602   40599   40605   40611       2
   40599   40605   40611   40617       1   40599   40605  -40611   40617       4
   40599   40605  -40611   40617       5   40599   40605  -40611   40617       6
   40599   40605   40611   40662       7   40599   40605  -40611   40662       8
   40599   40605  -40611   40662       9   40599   40605  -40611   40662       6
   40581   40572   40566   40599      64   40581   40572  -40566   40599      65
   40581   40572  -40566   40599      54   40581   40572  -40566   40599      66
   40572   40566   40599   40602       3   40572   40566   40599   40605      11
   40572   40566  -40599   40605      12   40572   40566  -40599   40605      13
   40572   40566  -40599   40605       6   40572   40581   40590   40593     117
   40572   40581  -40590   40593     118   40572   40581   40590   40596     117
   40572   40581  -40590   40596     118   40566   40572   40581   40590     119
   40566   40572  -40581   40590     120   40566   40572  -40581   40590     121
   40566   40572  -40581   40590     122   40566   40599   40605   40611       2
   40560   40566   40572   40581      75   40560   40566  -40572   40581      76
   40560   40566  -40572   40581      54   40560   40566  -40572   40581      77
   40560   40566   40599   40602       3   40560   40566   40599   40605      16
   40560   40566  -40599   40605      17   40560   40566  -40599   40605      18
   40560   40566  -40599   40605       6   40665   40662   40668   40674       2
   40662   40668   40674   40680       1   40662   40668  -40674   40680       4
   40662   40668  -40674   40680       5   40662   40668  -40674   40680       6
   40662   40668   40674   40707       7   40662   40668  -40674   40707       8
   40662   40668  -40674   40707       9   40662   40668  -40674   40707       6
   40644   40641   40650   40656      41   40635   40629   40626   40656      41
   40635   40641  -40650   40656      41   40629   40626   40656   40650      41
   40629   40635   40641   40644      41   40629   40635  -40641   40650      41
   40626   40617   40611   40662      42   40626   40617  -40611   40662      43
   40626   40617  -40611   40662      44   40626   40617  -40611   40662      45
   40626   40629   40635   40641      41   40626   40656  -40650   40641      41
   40617   40611   40662   40665       3   40617   40611   40662   40668      11
   40617   40611  -40662   40668      12   40617   40611  -40662   40668      13
   40617   40611  -40662   40668       6   40617   40626   40629   40635      41
   40617   40626   40656   40650      41   40611   40617   40626   40629       7
   40611   40617  -40626   40629      46   40611   40617  -40626   40629      29
   40611   40617  -40626   40629      47   40611   40617   40626   40656       7
   40611   40617  -40626   40656      46   40611   40617  -40626   40656      29
   40611   40617  -40626   40656      47   40611   40662   40668   40674       2
   40605   40611   40617   40626      48   40605   40611  -40617   40626      49
   40605   40611  -40617   40626      44   40605   40611  -40617   40626      50
   40605   40611   40662   40665       3   40605   40611   40662   40668      16
   40605   40611  -40662   40668      17   40605   40611  -40662   40668      18
   40605   40611  -40662   40668       6   40710   40707   40713   40719       2
   40707   40713   40719   40725       1   40707   40713  -40719   40725       4
   40707   40713  -40719   40725       5   40707   40713  -40719   40725       6
   40707   40713   40719   40773       7   40707   40713  -40719   40773       8
   40707   40713  -40719   40773       9   40707   40713  -40719   40773       6
   40689   40680   40674   40707      64   40689   40680  -40674   40707      65
   40689   40680  -40674   40707      54   40689   40680  -40674   40707      66
   40680   40674   40707   40710       3   40680   40674   40707   40713      11
   40680   40674  -40707   40713      12   40680   40674  -40707   40713      13
   40680   40674  -40707   40713       6   40680   40689   40698   40701     117
   40680   40689  -40698   40701     118   40680   40689   40698   40704     117
   40680   40689  -40698   40704     118   40674   40680   40689   40698     119
   40674   40680  -40689   40698     120   40674   40680  -40689   40698     121
   40674   40680  -40689   40698     122   40674   40707   40713   40719       2
   40668   40674   40680   40689      75   40668   40674  -40680   40689      76
   40668   40674  -40680   40689      54   40668   40674  -40680   40689      77
   40668   40674   40707   40710       3   40668   40674   40707   40713      16
   40668   40674  -40707   40713      17   40668   40674  -40707   40713      18
   40668   40674  -40707   40713       6   40776   40773   40779   40785       2
   40773   40779   40785   40791       1   40773   40779  -40785   40791       4
   40773   40779  -40785   40791       5   40773   40779  -40785   40791       6
   40773   40779   40785   40818       7   40773   40779  -40785   40818       8
   40773   40779  -40785   40818       9   40773   40779  -40785   40818       6
   40734   40725   40719   40773      10   40734   40743   40752   40761      10
   40725   40719   40773   40776       3   40725   40719   40773   40779      11
   40725   40719  -40773   40779      12   40725   40719  -40773   40779      13
   40725   40719  -40773   40779       6   40725   40734   40743   40752      21
   40725   40734  -40743   40752      22   40725   40734  -40743   40752      23
   40719   40725   40734   40743      21   40719   40725  -40734   40743      22
   40719   40725  -40734   40743      23   40719   40773   40779   40785       2
   40713   40719   40725   40734      10   40713   40719   40773   40776       3
   40713   40719   40773   40779      16   40713   40719  -40773   40779      17
   40713   40719  -40773   40779      18   40713   40719  -40773   40779       6
   40821   40818   40824   40830       2   40818   40824   40830   40836       1
   40818   40824  -40830   40836       4   40818   40824  -40830   40836       5
   40818   40824  -40830   40836       6   40818   40824   40830   40884       7
   40818   40824  -40830   40884       8   40818   40824  -40830   40884       9
   40818   40824  -40830   40884       6   40800   40791   40785   40818      64
   40800   40791  -40785   40818      65   40800   40791  -40785   40818      54
   40800   40791  -40785   40818      66   40791   40785   40818   40821       3
   40791   40785   40818   40824      11   40791   40785  -40818   40824      12
   40791   40785  -40818   40824      13   40791   40785  -40818   40824       6
   40791   40800   40809   40812     117   40791   40800  -40809   40812     118
   40791   40800   40809   40815     117   40791   40800  -40809   40815     118
   40785   40791   40800   40809     119   40785   40791  -40800   40809     120
   40785   40791  -40800   40809     121   40785   40791  -40800   40809     122
   40785   40818   40824   40830       2   40779   40785   40791   40800      75
   40779   40785  -40791   40800      76   40779   40785  -40791   40800      54
   40779   40785  -40791   40800      77   40779   40785   40818   40821       3
   40779   40785   40818   40824      16   40779   40785  -40818   40824      17
   40779   40785  -40818   40824      18   40779   40785  -40818   40824       6
   40887   40884   40890   40896       2   40884   40890   40896   40902       1
   40884   40890  -40896   40902       4   40884   40890  -40896   40902       5
   40884   40890  -40896   40902       6   40884   40890   40896   40941       7
   40884   40890  -40896   40941       8   40884   40890  -40896   40941       9
   40884   40890  -40896   40941       6   40845   40836   40830   40884      10
   40845   40854   40863   40872      10   40836   40830   40884   40887       3
   40836   40830   40884   40890      11   40836   40830  -40884   40890      12
   40836   40830  -40884   40890      13   40836   40830  -40884   40890       6
   40836   40845   40854   40863      21   40836   40845  -40854   40863      22
   40836   40845  -40854   40863      23   40830   40836   40845   40854      21
   40830   40836  -40845   40854      22   40830   40836  -40845   40854      23
   40830   40884   40890   40896       2   40824   40830   40836   40845      10
   40824   40830   40884   40887       3   40824   40830   40884   40890      16
   40824   40830  -40884   40890      17   40824   40830  -40884   40890      18
   40824   40830  -40884   40890       6   40944   40941   40947   40953       2
   40941   40947   40953   40959       1   40941   40947  -40953   40959       4
   40941   40947  -40953   40959       5   40941   40947  -40953   40959       6
   40941   40947   40953   40983       7   40941   40947  -40953   40983       8
   40941   40947  -40953   40983       9   40941   40947  -40953   40983       6
   40911   40902   40896   40941      52   40911   40902  -40896   40941      53
   40911   40902  -40896   40941      54   40911   40902  -40896   40941      55
   40902   40896   40941   40944       3   40902   40896   40941   40947      11
   40902   40896  -40941   40947      12   40902   40896  -40941   40947      13
   40902   40896  -40941   40947       6   40896   40902   40911   40917      56
   40896   40902  -40911   40917      57   40896   40902  -40911   40917      58
   40896   40902  -40911   40917      59   40896   40902   40911   40929      56
   40896   40902  -40911   40929      57   40896   40902  -40911   40929      58
   40896   40902  -40911   40929      59   40896   40941   40947   40953       2
   40890   40896   40902   40911      60   40890   40896  -40902   40911      61
   40890   40896  -40902   40911      54   40890   40896  -40902   40911      62
   40890   40896   40941   40944       3   40890   40896   40941   40947      16
   40890   40896  -40941   40947      17   40890   40896  -40941   40947      18
   40890   40896  -40941   40947       6   40986   40983   40989   40995       2
   40983   40989   40995   41001       1   40983   40989  -40995   41001       4
   40983   40989  -40995   41001       5   40983   40989  -40995   41001       6
   40983   40989   40995   41028       7   40983   40989  -40995   41028       8
   40983   40989  -40995   41028       9   40983   40989  -40995   41028       6
   40968   40959   40953   40983     153   40968   40959  -40953   40983     154
   40968   40959  -40953   40983     155   40968   40959  -40953   40983     156
   40959   40953   40983   40986       3   40959   40953   40983   40989      11
   40959   40953  -40983   40989      12   40959   40953  -40983   40989      13
   40959   40953  -40983   40989       6   40953   40959   40968   40971       7
   40953   40959   40968   40974     157   40953   40959  -40968   40974     158
   40953   40959  -40968   40974     159   40953   40959  -40968   40974     160
   40953   40983   40989   40995       2   40947   40953   40959   40968     161
   40947   40953  -40959   40968     162   40947   40953  -40959   40968     155
   40947   40953  -40959   40968     163   40947   40953   40983   40986       3
   40947   40953   40983   40989      16   40947   40953  -40983   40989      17
   40947   40953  -40983   40989      18   40947   40953  -40983   40989       6
   41031   41028   41034   41040       2   41028   41034   41040   41046       1
   41028   41034  -41040   41046       4   41028   41034  -41040   41046       5
   41028   41034  -41040   41046       6   41028   41034   41040   41100       7
   41028   41034  -41040   41100       8   41028   41034  -41040   41100       9
   41028   41034  -41040   41100       6   41010   41001   40995   41028      64
   41010   41001  -40995   41028      65   41010   41001  -40995   41028      54
   41010   41001  -40995   41028      66   41001   40995   41028   41031       3
   41001   40995   41028   41034      11   41001   40995  -41028   41034      12
   41001   40995  -41028   41034      13   41001   40995  -41028   41034       6
   41001   41010   41019   41022     117   41001   41010  -41019   41022     118
   41001   41010   41019   41025     117   41001   41010  -41019   41025     118
   40995   41001   41010   41019     119   40995   41001  -41010   41019     120
   40995   41001  -41010   41019     121   40995   41001  -41010   41019     122
   40995   41028   41034   41040       2   40989   40995   41001   41010      75
   40989   40995  -41001   41010      76   40989   40995  -41001   41010      54
   40989   40995  -41001   41010      77   40989   40995   41028   41031       3
   40989   40995   41028   41034      16   40989   40995  -41028   41034      17
   40989   40995  -41028   41034      18   40989   40995  -41028   41034       6
   41103   41100   41106   41112       2   41100   41106   41112   41118       1
   41100   41106  -41112   41118       4   41100   41106  -41112   41118       5
   41100   41106  -41112   41118       6   41100   41106   41112   41157       7
   41100   41106  -41112   41157       8   41100   41106  -41112   41157       9
   41100   41106  -41112   41157       6   41064   41073   41079   41082      51
   41064   41073  -41079   41082       6   41064   41073   41079   41091      51
   41064   41073  -41079   41091       6   41055   41046   41040   41100      10
   41055   41064   41073   41079       7   41055   41064  -41073   41079      29
   41046   41040   41100   41103       3   41046   41040   41100   41106      11
   41046   41040  -41100   41106      12   41046   41040  -41100   41106      13
   41046   41040  -41100   41106       6   41046   41055   41064   41073      10
   41040   41046   41055   41064      21   41040   41046  -41055   41064      22
   41040   41046  -41055   41064      23   41040   41100   41106   41112       2
   41034   41040   41046   41055      10   41034   41040   41100   41103       3
   41034   41040   41100   41106      16   41034   41040  -41100   41106      17
   41034   41040  -41100   41106      18   41034   41040  -41100   41106       6
   41160   41157   41163   41169       2   41157   41163   41169   41175       1
   41157   41163  -41169   41175       4   41157   41163  -41169   41175       5
   41157   41163  -41169   41175       6   41157   41163   41169   41187       7
   41157   41163  -41169   41187       8   41157   41163  -41169   41187       9
   41157   41163  -41169   41187       6   41127   41118   41112   41157      52
   41127   41118  -41112   41157      53   41127   41118  -41112   41157      54
   41127   41118  -41112   41157      55   41118   41112   41157   41160       3
   41118   41112   41157   41163      11   41118   41112  -41157   41163      12
   41118   41112  -41157   41163      13   41118   41112  -41157   41163       6
   41112   41118   41127   41133      56   41112   41118  -41127   41133      57
   41112   41118  -41127   41133      58   41112   41118  -41127   41133      59
   41112   41118   41127   41145      56   41112   41118  -41127   41145      57
   41112   41118  -41127   41145      58   41112   41118  -41127   41145      59
   41112   41157   41163   41169       2   41106   41112   41118   41127      60
   41106   41112  -41118   41127      61   41106   41112  -41118   41127      54
   41106   41112  -41118   41127      62   41106   41112   41157   41160       3
   41106   41112   41157   41163      16   41106   41112  -41157   41163      17
   41106   41112  -41157   41163      18   41106   41112  -41157   41163       6
   41190   41187   41193   41199       2   41187   41193   41199   41205       1
   41187   41193  -41199   41205       4   41187   41193  -41199   41205       5
   41187   41193  -41199   41205       6   41187   41193   41199   41253       7
   41187   41193  -41199   41253       8   41187   41193  -41199   41253       9
   41187   41193  -41199   41253       6   41175   41169   41187   41190       3
   41175   41169   41187   41193      11   41175   41169  -41187   41193      12
   41175   41169  -41187   41193      13   41175   41169  -41187   41193       6
   41169   41187   41193   41199       2   41163   41169   41187   41190       3
   41163   41169   41187   41193      16   41163   41169  -41187   41193      17
   41163   41169  -41187   41193      18   41163   41169  -41187   41193       6
   41256   41253   41259   41265       2   41253   41259   41265   41271       1
   41253   41259  -41265   41271       4   41253   41259  -41265   41271       5
   41253   41259  -41265   41271       6   41253   41259   41265   41310       7
   41253   41259  -41265   41310       8   41253   41259  -41265   41310       9
   41253   41259  -41265   41310       6   41214   41205   41199   41253      10
   41214   41223   41232   41241      10   41205   41199   41253   41256       3
   41205   41199   41253   41259      11   41205   41199  -41253   41259      12
   41205   41199  -41253   41259      13   41205   41199  -41253   41259       6
   41205   41214   41223   41232      21   41205   41214  -41223   41232      22
   41205   41214  -41223   41232      23   41199   41205   41214   41223      21
   41199   41205  -41214   41223      22   41199   41205  -41214   41223      23
   41199   41253   41259   41265       2   41193   41199   41205   41214      10
   41193   41199   41253   41256       3   41193   41199   41253   41259      16
   41193   41199  -41253   41259      17   41193   41199  -41253   41259      18
   41193   41199  -41253   41259       6   41313   41310   41316   41322       2
   41310   41316   41322   41328       1   41310   41316  -41322   41328       4
   41310   41316  -41322   41328       5   41310   41316  -41322   41328       6
   41310   41316   41322   41343       7   41310   41316  -41322   41343       8
   41310   41316  -41322   41343       9   41310   41316  -41322   41343       6
   41280   41271   41265   41310      52   41280   41271  -41265   41310      53
   41280   41271  -41265   41310      54   41280   41271  -41265   41310      55
   41271   41265   41310   41313       3   41271   41265   41310   41316      11
   41271   41265  -41310   41316      12   41271   41265  -41310   41316      13
   41271   41265  -41310   41316       6   41265   41271   41280   41286      56
   41265   41271  -41280   41286      57   41265   41271  -41280   41286      58
   41265   41271  -41280   41286      59   41265   41271   41280   41298      56
   41265   41271  -41280   41298      57   41265   41271  -41280   41298      58
   41265   41271  -41280   41298      59   41265   41310   41316   41322       2
   41259   41265   41271   41280      60   41259   41265  -41271   41280      61
   41259   41265  -41271   41280      54   41259   41265  -41271   41280      62
   41259   41265   41310   41313       3   41259   41265   41310   41316      16
   41259   41265  -41310   41316      17   41259   41265  -41310   41316      18
   41259   41265  -41310   41316       6   41346   41343   41349   41355       2
   41343   41349   41355   41361       1   41343   41349  -41355   41361       4
   41343   41349  -41355   41361       5   41343   41349  -41355   41361       6
   41343   41349   41355   41379       7   41343   41349  -41355   41379       8
   41343   41349  -41355   41379       9   41343   41349  -41355   41379       6
   41337   41328   41322   41343     123   41337   41328  -41322   41343     124
   41337   41328  -41322   41343     125   41337   41328  -41322   41343     126
   41328   41322   41343   41346       3   41328   41322   41343   41349      11
   41328   41322  -41343   41349      12   41328   41322  -41343   41349      13
   41328   41322  -41343   41349       6   41322   41343   41349   41355       2
   41316   41322   41328   41337     131   41316   41322  -41328   41337     132
   41316   41322  -41328   41337     125   41316   41322  -41328   41337     133
   41316   41322   41343   41346       3   41316   41322   41343   41349      16
   41316   41322  -41343   41349      17   41316   41322  -41343   41349      18
   41316   41322  -41343   41349       6   41382   41379   41385   41391       2
   41379   41385   41391   41400       7   41379   41385  -41391   41400       8
   41379   41385  -41391   41400       9   41379   41385  -41391   41400       6
   41370   41361   41355   41379      24   41370   41361  -41355   41379      25
   41370   41361  -41355   41379      26   41370   41361  -41355   41379      27
   41361   41355   41379   41382       3   41361   41355   41379   41385      11
   41361   41355  -41379   41385      12   41361   41355  -41379   41385      13
   41361   41355  -41379   41385       6   41355   41361   41370   41373       7
   41355   41361  -41370   41373      28   41355   41361  -41370   41373      29
   41355   41361  -41370   41373      30   41355   41361   41370   41376       7
   41355   41361  -41370   41376      28   41355   41361  -41370   41376      29
   41355   41361  -41370   41376      30   41355   41379   41385   41391       2
   41349   41355   41361   41370      31   41349   41355  -41361   41370      32
   41349   41355  -41361   41370      26   41349   41355  -41361   41370      33
   41349   41355   41379   41382       3   41349   41355   41379   41385      16
   41349   41355  -41379   41385      17   41349   41355  -41379   41385      18
   41349   41355  -41379   41385       6   41403   41400   41406   41412       2
   41400   41406   41412   41418       1   41400   41406  -41412   41418       4
   41400   41406  -41412   41418       5   41400   41406  -41412   41418       6
   41400   41406   41412   41448       7   41400   41406  -41412   41448       8
   41400   41406  -41412   41448       9   41400   41406  -41412   41448       6
   41391   41400   41406   41412       2   41385   41391   41400   41403       3
   41385   41391   41400   41406      16   41385   41391  -41400   41406      17
   41385   41391  -41400   41406      18   41385   41391  -41400   41406       6
   41451   41448   41454   41460       2   41448   41454   41460   41466       1
   41448   41454  -41460   41466       4   41448   41454  -41460   41466       5
   41448   41454  -41460   41466       6   41448   41454   41460   41478       7
   41448   41454  -41460   41478       8   41448   41454  -41460   41478       9
   41448   41454  -41460   41478       6   41436   41418   41412   41448      34
   41436   41418  -41412   41448      35   41436   41418  -41412   41448      36
   41436   41418  -41412   41448      37   41424   41418   41412   41448      34
   41424   41418  -41412   41448      35   41424   41418  -41412   41448      36
   41424   41418  -41412   41448      37   41418   41412   41448   41451       3
   41418   41412   41448   41454      11   41418   41412  -41448   41454      12
   41418   41412  -41448   41454      13   41418   41412  -41448   41454       6
   41412   41448   41454   41460       2   41406   41412   41418   41424      38
   41406   41412  -41418   41424      39   41406   41412  -41418   41424      36
   41406   41412  -41418   41424      40   41406   41412   41418   41436      38
   41406   41412  -41418   41436      39   41406   41412  -41418   41436      36
   41406   41412  -41418   41436      40   41406   41412   41448   41451       3
   41406   41412   41448   41454      16   41406   41412  -41448   41454      17
   41406   41412  -41448   41454      18   41406   41412  -41448   41454       6
   41481   41478   41484   41490       2   41478   41484   41490   41496       1
   41478   41484  -41490   41496       4   41478   41484  -41490   41496       5
   41478   41484  -41490   41496       6   41478   41484   41490   41526       7
   41478   41484  -41490   41526       8   41478   41484  -41490   41526       9
   41478   41484  -41490   41526       6   41466   41460   41478   41481       3
   41466   41460   41478   41484      11   41466   41460  -41478   41484      12
   41466   41460  -41478   41484      13   41466   41460  -41478   41484       6
   41460   41478   41484   41490       2   41454   41460   41478   41481       3
   41454   41460   41478   41484      16   41454   41460  -41478   41484      17
   41454   41460  -41478   41484      18   41454   41460  -41478   41484       6
   41529   41526   41532   41538       2   41526   41532   41538   41544       1
   41526   41532  -41538   41544       4   41526   41532  -41538   41544       5
   41526   41532  -41538   41544       6   41526   41532   41538   41583       7
   41526   41532  -41538   41583       8   41526   41532  -41538   41583       9
   41526   41532  -41538   41583       6   41514   41496   41490   41526      34
   41514   41496  -41490   41526      35   41514   41496  -41490   41526      36
   41514   41496  -41490   41526      37   41502   41496   41490   41526      34
   41502   41496  -41490   41526      35   41502   41496  -41490   41526      36
   41502   41496  -41490   41526      37   41496   41490   41526   41529       3
   41496   41490   41526   41532      11   41496   41490  -41526   41532      12
   41496   41490  -41526   41532      13   41496   41490  -41526   41532       6
   41490   41526   41532   41538       2   41484   41490   41496   41502      38
   41484   41490  -41496   41502      39   41484   41490  -41496   41502      36
   41484   41490  -41496   41502      40   41484   41490   41496   41514      38
   41484   41490  -41496   41514      39   41484   41490  -41496   41514      36
   41484   41490  -41496   41514      40   41484   41490   41526   41529       3
   41484   41490   41526   41532      16   41484   41490  -41526   41532      17
   41484   41490  -41526   41532      18   41484   41490  -41526   41532       6
   41586   41583   41589   41595       2   41583   41589   41595   41601       1
   41583   41589  -41595   41601       4   41583   41589  -41595   41601       5
   41583   41589  -41595   41601       6   41583   41589   41595   41649       7
   41583   41589  -41595   41649       8   41583   41589  -41595   41649       9
   41583   41589  -41595   41649       6   41553   41544   41538   41583      52
   41553   41544  -41538   41583      53   41553   41544  -41538   41583      54
   41553   41544  -41538   41583      55   41544   41538   41583   41586       3
   41544   41538   41583   41589      11   41544   41538  -41583   41589      12
   41544   41538  -41583   41589      13   41544   41538  -41583   41589       6
   41538   41544   41553   41559      56   41538   41544  -41553   41559      57
   41538   41544  -41553   41559      58   41538   41544  -41553   41559      59
   41538   41544   41553   41571      56   41538   41544  -41553   41571      57
   41538   41544  -41553   41571      58   41538   41544  -41553   41571      59
   41538   41583   41589   41595       2   41532   41538   41544   41553      60
   41532   41538  -41544   41553      61   41532   41538  -41544   41553      54
   41532   41538  -41544   41553      62   41532   41538   41583   41586       3
   41532   41538   41583   41589      16   41532   41538  -41583   41589      17
   41532   41538  -41583   41589      18   41532   41538  -41583   41589       6
   41652   41649   41655   41661       2   41649   41655   41661   41667       1
   41649   41655  -41661   41667       4   41649   41655  -41661   41667       5
   41649   41655  -41661   41667       6   41649   41655   41661   41697       7
   41649   41655  -41661   41697       8   41649   41655  -41661   41697       9
   41649   41655  -41661   41697       6   41610   41601   41595   41649      10
   41610   41619   41628   41637      10   41601   41595   41649   41652       3
   41601   41595   41649   41655      11   41601   41595  -41649   41655      12
   41601   41595  -41649   41655      13   41601   41595  -41649   41655       6
   41601   41610   41619   41628      21   41601   41610  -41619   41628      22
   41601   41610  -41619   41628      23   41595   41601   41610   41619      21
   41595   41601  -41610   41619      22   41595   41601  -41610   41619      23
   41595   41649   41655   41661       2   41589   41595   41601   41610      10
   41589   41595   41649   41652       3   41589   41595   41649   41655      16
   41589   41595  -41649   41655      17   41589   41595  -41649   41655      18
   41589   41595  -41649   41655       6   41700   41697   41703   41709       2
   41697   41703   41709   41718       7   41697   41703  -41709   41718       8
   41697   41703  -41709   41718       9   41697   41703  -41709   41718       6
   41685   41667   41661   41697      34   41685   41667  -41661   41697      35
   41685   41667  -41661   41697      36   41685   41667  -41661   41697      37
   41673   41667   41661   41697      34   41673   41667  -41661   41697      35
   41673   41667  -41661   41697      36   41673   41667  -41661   41697      37
   41667   41661   41697   41700       3   41667   41661   41697   41703      11
   41667   41661  -41697   41703      12   41667   41661  -41697   41703      13
   41667   41661  -41697   41703       6   41661   41697   41703   41709       2
   41655   41661   41667   41673      38   41655   41661  -41667   41673      39
   41655   41661  -41667   41673      36   41655   41661  -41667   41673      40
   41655   41661   41667   41685      38   41655   41661  -41667   41685      39
   41655   41661  -41667   41685      36   41655   41661  -41667   41685      40
   41655   41661   41697   41700       3   41655   41661   41697   41703      16
   41655   41661  -41697   41703      17   41655   41661  -41697   41703      18
   41655   41661  -41697   41703       6   41721   41718   41724   41730       2
   41718   41724   41730   41739       7   41718   41724  -41730   41739       8
   41718   41724  -41730   41739       9   41718   41724  -41730   41739       6
   41709   41718   41724   41730       2   41703   41709   41718   41721       3
   41703   41709   41718   41724      16   41703   41709  -41718   41724      17
   41703   41709  -41718   41724      18   41703   41709  -41718   41724       6
   41742   41739   41745   41751       2   41739   41745   41751   41757       1
   41739   41745  -41751   41757       4   41739   41745  -41751   41757       5
   41739   41745  -41751   41757       6   41739   41745   41751   41781       7
   41739   41745  -41751   41781       8   41739   41745  -41751   41781       9
   41739   41745  -41751   41781       6   41730   41739   41745   41751       2
   41724   41730   41739   41742       3   41724   41730   41739   41745      16
   41724   41730  -41739   41745      17   41724   41730  -41739   41745      18
   41724   41730  -41739   41745       6   41784   41781   41787   41793       2
   41781   41787   41793   41799       1   41781   41787  -41793   41799       4
   41781   41787  -41793   41799       5   41781   41787  -41793   41799       6
   41781   41787   41793   41814       7   41781   41787  -41793   41814       8
   41781   41787  -41793   41814       9   41781   41787  -41793   41814       6
   41775   41757   41751   41781      86   41775   41757  -41751   41781      87
   41775   41757  -41751   41781      88   41775   41757  -41751   41781      89
   41763   41757   41751   41781      34   41763   41757  -41751   41781      35
   41763   41757  -41751   41781      36   41763   41757  -41751   41781      37
   41757   41751   41781   41784       3   41757   41751   41781   41787      11
   41757   41751  -41781   41787      12   41757   41751  -41781   41787      13
   41757   41751  -41781   41787       6   41751   41781   41787   41793       2
   41745   41751   41757   41763      38   41745   41751  -41757   41763      39
   41745   41751  -41757   41763      36   41745   41751  -41757   41763      40
   41745   41751   41757   41775      99   41745   41751  -41757   41775     100
   41745   41751  -41757   41775      88   41745   41751  -41757   41775     101
   41745   41751   41781   41784       3   41745   41751   41781   41787      16
   41745   41751  -41781   41787      17   41745   41751  -41781   41787      18
   41745   41751  -41781   41787       6   41817   41814   41820   41826       2
   41814   41820   41826   41832       1   41814   41820  -41826   41832       4
   41814   41820  -41826   41832       5   41814   41820  -41826   41832       6
   41814   41820   41826   41850       7   41814   41820  -41826   41850       8
   41814   41820  -41826   41850       9   41814   41820  -41826   41850       6
   41808   41799   41793   41814     123   41808   41799  -41793   41814     124
   41808   41799  -41793   41814     125   41808   41799  -41793   41814     126
   41799   41793   41814   41817       3   41799   41793   41814   41820      11
   41799   41793  -41814   41820      12   41799   41793  -41814   41820      13
   41799   41793  -41814   41820       6   41793   41814   41820   41826       2
   41787   41793   41799   41808     131   41787   41793  -41799   41808     132
   41787   41793  -41799   41808     125   41787   41793  -41799   41808     133
   41787   41793   41814   41817       3   41787   41793   41814   41820      16
   41787   41793  -41814   41820      17   41787   41793  -41814   41820      18
   41787   41793  -41814   41820       6   41853   41850   41856   41862       2
   41850   41856   41862   41868       1   41850   41856  -41862   41868       4
   41850   41856  -41862   41868       5   41850   41856  -41862   41868       6
   41850   41856   41862   41898       7   41850   41856  -41862   41898       8
   41850   41856  -41862   41898       9   41850   41856  -41862   41898       6
   41841   41832   41826   41850      24   41841   41832  -41826   41850      25
   41841   41832  -41826   41850      26   41841   41832  -41826   41850      27
   41832   41826   41850   41853       3   41832   41826   41850   41856      11
   41832   41826  -41850   41856      12   41832   41826  -41850   41856      13
   41832   41826  -41850   41856       6   41826   41832   41841   41844       7
   41826   41832  -41841   41844      28   41826   41832  -41841   41844      29
   41826   41832  -41841   41844      30   41826   41832   41841   41847       7
   41826   41832  -41841   41847      28   41826   41832  -41841   41847      29
   41826   41832  -41841   41847      30   41826   41850   41856   41862       2
   41820   41826   41832   41841      31   41820   41826  -41832   41841      32
   41820   41826  -41832   41841      26   41820   41826  -41832   41841      33
   41820   41826   41850   41853       3   41820   41826   41850   41856      16
   41820   41826  -41850   41856      17   41820   41826  -41850   41856      18
   41820   41826  -41850   41856       6   41901   41898   41904   41910       2
   41898   41904   41910   41916       1   41898   41904  -41910   41916       4
   41898   41904  -41910   41916       5   41898   41904  -41910   41916       6
   41898   41904   41910   41943       7   41898   41904  -41910   41943       8
   41898   41904  -41910   41943       9   41898   41904  -41910   41943       6
   41886   41868   41862   41898      34   41886   41868  -41862   41898      35
   41886   41868  -41862   41898      36   41886   41868  -41862   41898      37
   41874   41868   41862   41898      34   41874   41868  -41862   41898      35
   41874   41868  -41862   41898      36   41874   41868  -41862   41898      37
   41868   41862   41898   41901       3   41868   41862   41898   41904      11
   41868   41862  -41898   41904      12   41868   41862  -41898   41904      13
   41868   41862  -41898   41904       6   41862   41898   41904   41910       2
   41856   41862   41868   41874      38   41856   41862  -41868   41874      39
   41856   41862  -41868   41874      36   41856   41862  -41868   41874      40
   41856   41862   41868   41886      38   41856   41862  -41868   41886      39
   41856   41862  -41868   41886      36   41856   41862  -41868   41886      40
   41856   41862   41898   41901       3   41856   41862   41898   41904      16
   41856   41862  -41898   41904      17   41856   41862  -41898   41904      18
   41856   41862  -41898   41904       6   41946   41943   41949   41955       2
   41943   41949   41955   41961       1   41943   41949  -41955   41961       4
   41943   41949  -41955   41961       5   41943   41949  -41955   41961       6
   41943   41949   41955   41991       7   41943   41949  -41955   41991       8
   41943   41949  -41955   41991       9   41943   41949  -41955   41991       6
   41925   41916   41910   41943      64   41925   41916  -41910   41943      65
   41925   41916  -41910   41943      54   41925   41916  -41910   41943      66
   41916   41910   41943   41946       3   41916   41910   41943   41949      11
   41916   41910  -41943   41949      12   41916   41910  -41943   41949      13
   41916   41910  -41943   41949       6   41916   41925   41934   41937     117
   41916   41925  -41934   41937     118   41916   41925   41934   41940     117
   41916   41925  -41934   41940     118   41910   41916   41925   41934     119
   41910   41916  -41925   41934     120   41910   41916  -41925   41934     121
   41910   41916  -41925   41934     122   41910   41943   41949   41955       2
   41904   41910   41916   41925      75   41904   41910  -41916   41925      76
   41904   41910  -41916   41925      54   41904   41910  -41916   41925      77
   41904   41910   41943   41946       3   41904   41910   41943   41949      16
   41904   41910  -41943   41949      17   41904   41910  -41943   41949      18
   41904   41910  -41943   41949       6   41994   41991   41997   42003       2
   41991   41997   42003   42009       1   41991   41997  -42003   42009       4
   41991   41997  -42003   42009       5   41991   41997  -42003   42009       6
   41991   41997   42003   42033       7   41991   41997  -42003   42033       8
   41991   41997  -42003   42033       9   41991   41997  -42003   42033       6
   41979   41961   41955   41991      34   41979   41961  -41955   41991      35
   41979   41961  -41955   41991      36   41979   41961  -41955   41991      37
   41967   41961   41955   41991      34   41967   41961  -41955   41991      35
   41967   41961  -41955   41991      36   41967   41961  -41955   41991      37
   41961   41955   41991   41994       3   41961   41955   41991   41997      11
   41961   41955  -41991   41997      12   41961   41955  -41991   41997      13
   41961   41955  -41991   41997       6   41955   41991   41997   42003       2
   41949   41955   41961   41967      38   41949   41955  -41961   41967      39
   41949   41955  -41961   41967      36   41949   41955  -41961   41967      40
   41949   41955   41961   41979      38   41949   41955  -41961   41979      39
   41949   41955  -41961   41979      36   41949   41955  -41961   41979      40
   41949   41955   41991   41994       3   41949   41955   41991   41997      16
   41949   41955  -41991   41997      17   41949   41955  -41991   41997      18
   41949   41955  -41991   41997       6   42036   42033   42039   42045       2
   42033   42039   42045   42051       1   42033   42039  -42045   42051       4
   42033   42039  -42045   42051       5   42033   42039  -42045   42051       6
   42033   42039   42045   42078       7   42033   42039  -42045   42078       8
   42033   42039  -42045   42078       9   42033   42039  -42045   42078       6
   42018   42009   42003   42033     153   42018   42009  -42003   42033     154
   42018   42009  -42003   42033     155   42018   42009  -42003   42033     156
   42009   42003   42033   42036       3   42009   42003   42033   42039      11
   42009   42003  -42033   42039      12   42009   42003  -42033   42039      13
   42009   42003  -42033   42039       6   42003   42009   42018   42021       7
   42003   42009   42018   42024     157   42003   42009  -42018   42024     158
   42003   42009  -42018   42024     159   42003   42009  -42018   42024     160
   42003   42033   42039   42045       2   41997   42003   42009   42018     161
   41997   42003  -42009   42018     162   41997   42003  -42009   42018     155
   41997   42003  -42009   42018     163   41997   42003   42033   42036       3
   41997   42003   42033   42039      16   41997   42003  -42033   42039      17
   41997   42003  -42033   42039      18   41997   42003  -42033   42039       6
   42081   42078   42084   42090       2   42078   42084   42090   42096       1
   42078   42084  -42090   42096       4   42078   42084  -42090   42096       5
   42078   42084  -42090   42096       6   42078   42084   42090   42144       7
   42078   42084  -42090   42144       8   42078   42084  -42090   42144       9
   42078   42084  -42090   42144       6   42060   42051   42045   42078      64
   42060   42051  -42045   42078      65   42060   42051  -42045   42078      54
   42060   42051  -42045   42078      66   42051   42045   42078   42081       3
   42051   42045   42078   42084      11   42051   42045  -42078   42084      12
   42051   42045  -42078   42084      13   42051   42045  -42078   42084       6
   42051   42060   42069   42072     117   42051   42060  -42069   42072     118
   42051   42060   42069   42075     117   42051   42060  -42069   42075     118
   42045   42051   42060   42069     119   42045   42051  -42060   42069     120
   42045   42051  -42060   42069     121   42045   42051  -42060   42069     122
   42045   42078   42084   42090       2   42039   42045   42051   42060      75
   42039   42045  -42051   42060      76   42039   42045  -42051   42060      54
   42039   42045  -42051   42060      77   42039   42045   42078   42081       3
   42039   42045   42078   42084      16   42039   42045  -42078   42084      17
   42039   42045  -42078   42084      18   42039   42045  -42078   42084       6
   42147   42144   42150   42156       2   42144   42150   42156   42162       1
   42144   42150  -42156   42162       4   42144   42150  -42156   42162       5
   42144   42150  -42156   42162       6   42144   42150   42156   42210       7
   42144   42150  -42156   42210       8   42144   42150  -42156   42210       9
   42144   42150  -42156   42210       6   42105   42096   42090   42144      10
   42105   42114   42123   42132      10   42096   42090   42144   42147       3
   42096   42090   42144   42150      11   42096   42090  -42144   42150      12
   42096   42090  -42144   42150      13   42096   42090  -42144   42150       6
   42096   42105   42114   42123      21   42096   42105  -42114   42123      22
   42096   42105  -42114   42123      23   42090   42096   42105   42114      21
   42090   42096  -42105   42114      22   42090   42096  -42105   42114      23
   42090   42144   42150   42156       2   42084   42090   42096   42105      10
   42084   42090   42144   42147       3   42084   42090   42144   42150      16
   42084   42090  -42144   42150      17   42084   42090  -42144   42150      18
   42084   42090  -42144   42150       6   42213   42210   42216   42222       2
   42210   42216   42222   42228       1   42210   42216  -42222   42228       4
   42210   42216  -42222   42228       5   42210   42216  -42222   42228       6
   42210   42216   42222   42246       7   42210   42216  -42222   42246       8
   42210   42216  -42222   42246       9   42210   42216  -42222   42246       6
   42171   42162   42156   42210      10   42171   42180   42189   42198      10
   42162   42156   42210   42213       3   42162   42156   42210   42216      11
   42162   42156  -42210   42216      12   42162   42156  -42210   42216      13
   42162   42156  -42210   42216       6   42162   42171   42180   42189      21
   42162   42171  -42180   42189      22   42162   42171  -42180   42189      23
   42156   42162   42171   42180      21   42156   42162  -42171   42180      22
   42156   42162  -42171   42180      23   42156   42210   42216   42222       2
   42150   42156   42162   42171      10   42150   42156   42210   42213       3
   42150   42156   42210   42216      16   42150   42156  -42210   42216      17
   42150   42156  -42210   42216      18   42150   42156  -42210   42216       6
   42249   42246   42252   42258       2   42246   42252   42258   42264       1
   42246   42252  -42258   42264       4   42246   42252  -42258   42264       5
   42246   42252  -42258   42264       6   42246   42252   42258   42318       7
   42246   42252  -42258   42318       8   42246   42252  -42258   42318       9
   42246   42252  -42258   42318       6   42237   42228   42222   42246      24
   42237   42228  -42222   42246      25   42237   42228  -42222   42246      26
   42237   42228  -42222   42246      27   42228   42222   42246   42249       3
   42228   42222   42246   42252      11   42228   42222  -42246   42252      12
   42228   42222  -42246   42252      13   42228   42222  -42246   42252       6
   42222   42228   42237   42240       7   42222   42228  -42237   42240      28
   42222   42228  -42237   42240      29   42222   42228  -42237   42240      30
   42222   42228   42237   42243       7   42222   42228  -42237   42243      28
   42222   42228  -42237   42243      29   42222   42228  -42237   42243      30
   42222   42246   42252   42258       2   42216   42222   42228   42237      31
   42216   42222  -42228   42237      32   42216   42222  -42228   42237      26
   42216   42222  -42228   42237      33   42216   42222   42246   42249       3
   42216   42222   42246   42252      16   42216   42222  -42246   42252      17
   42216   42222  -42246   42252      18   42216   42222  -42246   42252       6
   42321   42318   42324   42330       2   42318   42324   42330   42336       1
   42318   42324  -42330   42336       4   42318   42324  -42330   42336       5
   42318   42324  -42330   42336       6   42318   42324   42330   42366       7
   42318   42324  -42330   42366       8   42318   42324  -42330   42366       9
   42318   42324  -42330   42366       6   42282   42291   42297   42300      51
   42282   42291  -42297   42300       6   42282   42291   42297   42309      51
   42282   42291  -42297   42309       6   42273   42264   42258   42318      10
   42273   42282   42291   42297       7   42273   42282  -42291   42297      29
   42264   42258   42318   42321       3   42264   42258   42318   42324      11
   42264   42258  -42318   42324      12   42264   42258  -42318   42324      13
   42264   42258  -42318   42324       6   42264   42273   42282   42291      10
   42258   42264   42273   42282      21   42258   42264  -42273   42282      22
   42258   42264  -42273   42282      23   42258   42318   42324   42330       2
   42252   42258   42264   42273      10   42252   42258   42318   42321       3
   42252   42258   42318   42324      16   42252   42258  -42318   42324      17
   42252   42258  -42318   42324      18   42252   42258  -42318   42324       6
   42369   42366   42372   42378       2   42366   42372   42378   42384       1
   42366   42372  -42378   42384       4   42366   42372  -42378   42384       5
   42366   42372  -42378   42384       6   42366   42372   42378   42408       7
   42366   42372  -42378   42408       8   42366   42372  -42378   42408       9
   42366   42372  -42378   42408       6   42354   42336   42330   42366      34
   42354   42336  -42330   42366      35   42354   42336  -42330   42366      36
   42354   42336  -42330   42366      37   42342   42336   42330   42366      34
   42342   42336  -42330   42366      35   42342   42336  -42330   42366      36
   42342   42336  -42330   42366      37   42336   42330   42366   42369       3
   42336   42330   42366   42372      11   42336   42330  -42366   42372      12
   42336   42330  -42366   42372      13   42336   42330  -42366   42372       6
   42330   42366   42372   42378       2   42324   42330   42336   42342      38
   42324   42330  -42336   42342      39   42324   42330  -42336   42342      36
   42324   42330  -42336   42342      40   42324   42330   42336   42354      38
   42324   42330  -42336   42354      39   42324   42330  -42336   42354      36
   42324   42330  -42336   42354      40   42324   42330   42366   42369       3
   42324   42330   42366   42372      16   42324   42330  -42366   42372      17
   42324   42330  -42366   42372      18   42324   42330  -42366   42372       6
   42411   42408   42414   42420       2   42408   42414   42420   42426       1
   42408   42414  -42420   42426       4   42408   42414  -42420   42426       5
   42408   42414  -42420   42426       6   42408   42414   42420   42444       7
   42408   42414  -42420   42444       8   42408   42414  -42420   42444       9
   42408   42414  -42420   42444       6   42402   42384   42378   42408      86
   42402   42384  -42378   42408      87   42402   42384  -42378   42408      88
   42402   42384  -42378   42408      89   42390   42384   42378   42408      34
   42390   42384  -42378   42408      35   42390   42384  -42378   42408      36
   42390   42384  -42378   42408      37   42384   42378   42408   42411       3
   42384   42378   42408   42414      11   42384   42378  -42408   42414      12
   42384   42378  -42408   42414      13   42384   42378  -42408   42414       6
   42378   42408   42414   42420       2   42372   42378   42384   42390      38
   42372   42378  -42384   42390      39   42372   42378  -42384   42390      36
   42372   42378  -42384   42390      40   42372   42378   42384   42402      99
   42372   42378  -42384   42402     100   42372   42378  -42384   42402      88
   42372   42378  -42384   42402     101   42372   42378   42408   42411       3
   42372   42378   42408   42414      16   42372   42378  -42408   42414      17
   42372   42378  -42408   42414      18   42372   42378  -42408   42414       6
   42447   42444   42450   42456       2   42444   42450   42456   42462       1
   42444   42450  -42456   42462       4   42444   42450  -42456   42462       5
   42444   42450  -42456   42462       6   42444   42450   42456   42474       7
   42444   42450  -42456   42474       8   42444   42450  -42456   42474       9
   42444   42450  -42456   42474       6   42435   42426   42420   42444      24
   42435   42426  -42420   42444      25   42435   42426  -42420   42444      26
   42435   42426  -42420   42444      27   42426   42420   42444   42447       3
   42426   42420   42444   42450      11   42426   42420  -42444   42450      12
   42426   42420  -42444   42450      13   42426   42420  -42444   42450       6
   42420   42426   42435   42438       7   42420   42426  -42435   42438      28
   42420   42426  -42435   42438      29   42420   42426  -42435   42438      30
   42420   42426   42435   42441       7   42420   42426  -42435   42441      28
   42420   42426  -42435   42441      29   42420   42426  -42435   42441      30
   42420   42444   42450   42456       2   42414   42420   42426   42435      31
   42414   42420  -42426   42435      32   42414   42420  -42426   42435      26
   42414   42420  -42426   42435      33   42414   42420   42444   42447       3
   42414   42420   42444   42450      16   42414   42420  -42444   42450      17
   42414   42420  -42444   42450      18   42414   42420  -42444   42450       6
   42477   42474   42480   42486       2   42474   42480   42486   42492       1
   42474   42480  -42486   42492       4   42474   42480  -42486   42492       5
   42474   42480  -42486   42492       6   42474   42480   42486   42531       7
   42474   42480  -42486   42531       8   42474   42480  -42486   42531       9
   42474   42480  -42486   42531       6   42462   42456   42474   42477       3
   42462   42456   42474   42480      11   42462   42456  -42474   42480      12
   42462   42456  -42474   42480      13   42462   42456  -42474   42480       6
   42456   42474   42480   42486       2   42450   42456   42474   42477       3
   42450   42456   42474   42480      16   42450   42456  -42474   42480      17
   42450   42456  -42474   42480      18   42450   42456  -42474   42480       6
   42534   42531   42537   42543       2   42531   42537   42543   42549       1
   42531   42537  -42543   42549       4   42531   42537  -42543   42549       5
   42531   42537  -42543   42549       6   42531   42537   42543   42573       7
   42531   42537  -42543   42573       8   42531   42537  -42543   42573       9
   42531   42537  -42543   42573       6   42501   42492   42486   42531      52
   42501   42492  -42486   42531      53   42501   42492  -42486   42531      54
   42501   42492  -42486   42531      55   42492   42486   42531   42534       3
   42492   42486   42531   42537      11   42492   42486  -42531   42537      12
   42492   42486  -42531   42537      13   42492   42486  -42531   42537       6
   42486   42492   42501   42507      56   42486   42492  -42501   42507      57
   42486   42492  -42501   42507      58   42486   42492  -42501   42507      59
   42486   42492   42501   42519      56   42486   42492  -42501   42519      57
   42486   42492  -42501   42519      58   42486   42492  -42501   42519      59
   42486   42531   42537   42543       2   42480   42486   42492   42501      60
   42480   42486  -42492   42501      61   42480   42486  -42492   42501      54
   42480   42486  -42492   42501      62   42480   42486   42531   42534       3
   42480   42486   42531   42537      16   42480   42486  -42531   42537      17
   42480   42486  -42531   42537      18   42480   42486  -42531   42537       6
   42576   42573   42579   42585       2   42573   42579   42585   42591       1
   42573   42579  -42585   42591       4   42573   42579  -42585   42591       5
   42573   42579  -42585   42591       6   42573   42579   42585   42603       7
   42573   42579  -42585   42603       8   42573   42579  -42585   42603       9
   42573   42579  -42585   42603       6   42558   42549   42543   42573     153
   42558   42549  -42543   42573     154   42558   42549  -42543   42573     155
   42558   42549  -42543   42573     156   42549   42543   42573   42576       3
   42549   42543   42573   42579      11   42549   42543  -42573   42579      12
   42549   42543  -42573   42579      13   42549   42543  -42573   42579       6
   42543   42549   42558   42561       7   42543   42549   42558   42564     157
   42543   42549  -42558   42564     158   42543   42549  -42558   42564     159
   42543   42549  -42558   42564     160   42543   42573   42579   42585       2
   42537   42543   42549   42558     161   42537   42543  -42549   42558     162
   42537   42543  -42549   42558     155   42537   42543  -42549   42558     163
   42537   42543   42573   42576       3   42537   42543   42573   42579      16
   42537   42543  -42573   42579      17   42537   42543  -42573   42579      18
   42537   42543  -42573   42579       6   42606   42603   42609   42615       2
   42603   42609   42615   42621       1   42603   42609  -42615   42621       4
   42603   42609  -42615   42621       5   42603   42609  -42615   42621       6
   42603   42609   42615   42645       7   42603   42609  -42615   42645       8
   42603   42609  -42615   42645       9   42603   42609  -42615   42645       6
   42591   42585   42603   42606       3   42591   42585   42603   42609      11
   42591   42585  -42603   42609      12   42591   42585  -42603   42609      13
   42591   42585  -42603   42609       6   42585   42603   42609   42615       2
   42579   42585   42603   42606       3   42579   42585   42603   42609      16
   42579   42585  -42603   42609      17   42579   42585  -42603   42609      18
   42579   42585  -42603   42609       6   42648   42645   42651   42657       2
   42645   42651   42657   42663       1   42645   42651  -42657   42663       4
   42645   42651  -42657   42663       5   42645   42651  -42657   42663       6
   42645   42651   42657   42717       7   42645   42651  -42657   42717       8
   42645   42651  -42657   42717       9   42645   42651  -42657   42717       6
   42639   42621   42615   42645      86   42639   42621  -42615   42645      87
   42639   42621  -42615   42645      88   42639   42621  -42615   42645      89
   42627   42621   42615   42645      34   42627   42621  -42615   42645      35
   42627   42621  -42615   42645      36   42627   42621  -42615   42645      37
   42621   42615   42645   42648       3   42621   42615   42645   42651      11
   42621   42615  -42645   42651      12   42621   42615  -42645   42651      13
   42621   42615  -42645   42651       6   42615   42645   42651   42657       2
   42609   42615   42621   42627      38   42609   42615  -42621   42627      39
   42609   42615  -42621   42627      36   42609   42615  -42621   42627      40
   42609   42615   42621   42639      99   42609   42615  -42621   42639     100
   42609   42615  -42621   42639      88   42609   42615  -42621   42639     101
   42609   42615   42645   42648       3   42609   42615   42645   42651      16
   42609   42615  -42645   42651      17   42609   42615  -42645   42651      18
   42609   42615  -42645   42651       6   42720   42717   42723   42729       2
   42717   42723   42729   42735       1   42717   42723  -42729   42735       4
   42717   42723  -42729   42735       5   42717   42723  -42729   42735       6
   42717   42723   42729   42747       7   42717   42723  -42729   42747       8
   42717   42723  -42729   42747       9   42717   42723  -42729   42747       6
   42681   42690   42696   42699      51   42681   42690  -42696   42699       6
   42681   42690   42696   42708      51   42681   42690  -42696   42708       6
   42672   42663   42657   42717      10   42672   42681   42690   42696       7
   42672   42681  -42690   42696      29   42663   42657   42717   42720       3
   42663   42657   42717   42723      11   42663   42657  -42717   42723      12
   42663   42657  -42717   42723      13   42663   42657  -42717   42723       6
   42663   42672   42681   42690      10   42657   42663   42672   42681      21
   42657   42663  -42672   42681      22   42657   42663  -42672   42681      23
   42657   42717   42723   42729       2   42651   42657   42663   42672      10
   42651   42657   42717   42720       3   42651   42657   42717   42723      16
   42651   42657  -42717   42723      17   42651   42657  -42717   42723      18
   42651   42657  -42717   42723       6   42750   42747   42753   42759       2
   42747   42753   42759   42765       1   42747   42753  -42759   42765       4
   42747   42753  -42759   42765       5   42747   42753  -42759   42765       6
   42747   42753   42759   42777       7   42747   42753  -42759   42777       8
   42747   42753  -42759   42777       9   42747   42753  -42759   42777       6
   42735   42729   42747   42750       3   42735   42729   42747   42753      11
   42735   42729  -42747   42753      12   42735   42729  -42747   42753      13
   42735   42729  -42747   42753       6   42729   42747   42753   42759       2
   42723   42729   42747   42750       3   42723   42729   42747   42753      16
   42723   42729  -42747   42753      17   42723   42729  -42747   42753      18
   42723   42729  -42747   42753       6   42780   42777   42783   42789       2
   42777   42783   42789   42795       1   42777   42783  -42789   42795       4
   42777   42783  -42789   42795       5   42777   42783  -42789   42795       6
   42777   42783   42789   42825       7   42777   42783  -42789   42825       8
   42777   42783  -42789   42825       9   42777   42783  -42789   42825       6
   42765   42759   42777   42780       3   42765   42759   42777   42783      11
   42765   42759  -42777   42783      12   42765   42759  -42777   42783      13
   42765   42759  -42777   42783       6   42759   42777   42783   42789       2
   42753   42759   42777   42780       3   42753   42759   42777   42783      16
   42753   42759  -42777   42783      17   42753   42759  -42777   42783      18
   42753   42759  -42777   42783       6   42828   42825   42831   42837       2
   42825   42831   42837   42843       1   42825   42831  -42837   42843       4
   42825   42831  -42837   42843       5   42825   42831  -42837   42843       6
   42825   42831   42837   42870       7   42825   42831  -42837   42870       8
   42825   42831  -42837   42870       9   42825   42831  -42837   42870       6
   42813   42795   42789   42825      34   42813   42795  -42789   42825      35
   42813   42795  -42789   42825      36   42813   42795  -42789   42825      37
   42801   42795   42789   42825      34   42801   42795  -42789   42825      35
   42801   42795  -42789   42825      36   42801   42795  -42789   42825      37
   42795   42789   42825   42828       3   42795   42789   42825   42831      11
   42795   42789  -42825   42831      12   42795   42789  -42825   42831      13
   42795   42789  -42825   42831       6   42789   42825   42831   42837       2
   42783   42789   42795   42801      38   42783   42789  -42795   42801      39
   42783   42789  -42795   42801      36   42783   42789  -42795   42801      40
   42783   42789   42795   42813      38   42783   42789  -42795   42813      39
   42783   42789  -42795   42813      36   42783   42789  -42795   42813      40
   42783   42789   42825   42828       3   42783   42789   42825   42831      16
   42783   42789  -42825   42831      17   42783   42789  -42825   42831      18
   42783   42789  -42825   42831       6   42873   42870   42876   42882       2
   42870   42876   42882   42888       1   42870   42876  -42882   42888       4
   42870   42876  -42882   42888       5   42870   42876  -42882   42888       6
   42870   42876   42882   42915       7   42870   42876  -42882   42915       8
   42870   42876  -42882   42915       9   42870   42876  -42882   42915       6
   42852   42843   42837   42870      64   42852   42843  -42837   42870      65
   42852   42843  -42837   42870      54   42852   42843  -42837   42870      66
   42843   42837   42870   42873       3   42843   42837   42870   42876      11
   42843   42837  -42870   42876      12   42843   42837  -42870   42876      13
   42843   42837  -42870   42876       6   42843   42852   42861   42864     117
   42843   42852  -42861   42864     118   42843   42852   42861   42867     117
   42843   42852  -42861   42867     118   42837   42843   42852   42861     119
   42837   42843  -42852   42861     120   42837   42843  -42852   42861     121
   42837   42843  -42852   42861     122   42837   42870   42876   42882       2
   42831   42837   42843   42852      75   42831   42837  -42843   42852      76
   42831   42837  -42843   42852      54   42831   42837  -42843   42852      77
   42831   42837   42870   42873       3   42831   42837   42870   42876      16
   42831   42837  -42870   42876      17   42831   42837  -42870   42876      18
   42831   42837  -42870   42876       6   42918   42915   42921   42927       2
   42915   42921   42927   42936       7   42915   42921  -42927   42936       8
   42915   42921  -42927   42936       9   42915   42921  -42927   42936       6
   42897   42888   42882   42915      64   42897   42888  -42882   42915      65
   42897   42888  -42882   42915      54   42897   42888  -42882   42915      66
   42888   42882   42915   42918       3   42888   42882   42915   42921      11
   42888   42882  -42915   42921      12   42888   42882  -42915   42921      13
   42888   42882  -42915   42921       6   42888   42897   42906   42909     117
   42888   42897  -42906   42909     118   42888   42897   42906   42912     117
   42888   42897  -42906   42912     118   42882   42888   42897   42906     119
   42882   42888  -42897   42906     120   42882   42888  -42897   42906     121
   42882   42888  -42897   42906     122   42882   42915   42921   42927       2
   42876   42882   42888   42897      75   42876   42882  -42888   42897      76
   42876   42882  -42888   42897      54   42876   42882  -42888   42897      77
   42876   42882   42915   42918       3   42876   42882   42915   42921      16
   42876   42882  -42915   42921      17   42876   42882  -42915   42921      18
   42876   42882  -42915   42921       6   42939   42936   42942   42948       2
   42936   42942   42948   42954       1   42936   42942  -42948   42954       4
   42936   42942  -42948   42954       5   42936   42942  -42948   42954       6
   42936   42942   42948   42993       7   42936   42942  -42948   42993       8
   42936   42942  -42948   42993       9   42936   42942  -42948   42993       6
   42927   42936   42942   42948       2   42921   42927   42936   42939       3
   42921   42927   42936   42942      16   42921   42927  -42936   42942      17
   42921   42927  -42936   42942      18   42921   42927  -42936   42942       6
   42996   42993   42999   43005       2   42993   42999   43005   43011       1
   42993   42999  -43005   43011       4   42993   42999  -43005   43011       5
   42993   42999  -43005   43011       6   42993   42999   43005   43041       7
   42993   42999  -43005   43041       8   42993   42999  -43005   43041       9
   42993   42999  -43005   43041       6   42972   42954   42948   42993     103
   42972   42954  -42948   42993     104   42972   42954  -42948   42993     105
   42972   42954  -42948   42993     106   42960   42954   42948   42993      34
   42960   42954  -42948   42993      35   42960   42954  -42948   42993      36
   42960   42954  -42948   42993      37   42960   42954   42972   42981     107
   42960   42954  -42972   42981     108   42960   42954  -42972   42981     109
   42960   42954  -42972   42981     110   42954   42948   42993   42996       3
   42954   42948   42993   42999      11   42954   42948  -42993   42999      12
   42954   42948  -42993   42999      13   42954   42948  -42993   42999       6
   42948   42954   42972   42981     111   42948   42954  -42972   42981     112
   42948   42954  -42972   42981     109   42948   42954  -42972   42981     113
   42948   42993   42999   43005       2   42942   42948   42954   42960      38
   42942   42948  -42954   42960      39   42942   42948  -42954   42960      36
   42942   42948  -42954   42960      40   42942   42948   42954   42972     114
   42942   42948  -42954   42972     115   42942   42948  -42954   42972     105
   42942   42948  -42954   42972     116   42942   42948   42993   42996       3
   42942   42948   42993   42999      16   42942   42948  -42993   42999      17
   42942   42948  -42993   42999      18   42942   42948  -42993   42999       6
   43044   43041   43047   43053       2   43041   43047   43053   43059       1
   43041   43047  -43053   43059       4   43041   43047  -43053   43059       5
   43041   43047  -43053   43059       6   43041   43047   43053   43098       7
   43041   43047  -43053   43098       8   43041   43047  -43053   43098       9
   43041   43047  -43053   43098       6   43029   43011   43005   43041      34
   43029   43011  -43005   43041      35   43029   43011  -43005   43041      36
   43029   43011  -43005   43041      37   43017   43011   43005   43041      34
   43017   43011  -43005   43041      35   43017   43011  -43005   43041      36
   43017   43011  -43005   43041      37   43011   43005   43041   43044       3
   43011   43005   43041   43047      11   43011   43005  -43041   43047      12
   43011   43005  -43041   43047      13   43011   43005  -43041   43047       6
   43005   43041   43047   43053       2   42999   43005   43011   43017      38
   42999   43005  -43011   43017      39   42999   43005  -43011   43017      36
   42999   43005  -43011   43017      40   42999   43005   43011   43029      38
   42999   43005  -43011   43029      39   42999   43005  -43011   43029      36
   42999   43005  -43011   43029      40   42999   43005   43041   43044       3
   42999   43005   43041   43047      16   42999   43005  -43041   43047      17
   42999   43005  -43041   43047      18   42999   43005  -43041   43047       6
   43101   43098   43104   43110       2   43098   43104   43110   43119       7
   43098   43104  -43110   43119       8   43098   43104  -43110   43119       9
   43098   43104  -43110   43119       6   43068   43059   43053   43098      52
   43068   43059  -43053   43098      53   43068   43059  -43053   43098      54
   43068   43059  -43053   43098      55   43059   43053   43098   43101       3
   43059   43053   43098   43104      11   43059   43053  -43098   43104      12
   43059   43053  -43098   43104      13   43059   43053  -43098   43104       6
   43053   43059   43068   43074      56   43053   43059  -43068   43074      57
   43053   43059  -43068   43074      58   43053   43059  -43068   43074      59
   43053   43059   43068   43086      56   43053   43059  -43068   43086      57
   43053   43059  -43068   43086      58   43053   43059  -43068   43086      59
   43053   43098   43104   43110       2   43047   43053   43059   43068      60
   43047   43053  -43059   43068      61   43047   43053  -43059   43068      54
   43047   43053  -43059   43068      62   43047   43053   43098   43101       3
   43047   43053   43098   43104      16   43047   43053  -43098   43104      17
   43047   43053  -43098   43104      18   43047   43053  -43098   43104       6
   43122   43119   43125   43131       2   43119   43125   43131   43140       7
   43119   43125  -43131   43140       8   43119   43125  -43131   43140       9
   43119   43125  -43131   43140       6   43110   43119   43125   43131       2
   43104   43110   43119   43122       3   43104   43110   43119   43125      16
   43104   43110  -43119   43125      17   43104   43110  -43119   43125      18
   43104   43110  -43119   43125       6   43143   43140   43146   43152       2
   43140   43146   43152   43161       7   43140   43146  -43152   43161       8
   43140   43146  -43152   43161       9   43140   43146  -43152   43161       6
   43131   43140   43146   43152       2   43125   43131   43140   43143       3
   43125   43131   43140   43146      16   43125   43131  -43140   43146      17
   43125   43131  -43140   43146      18   43125   43131  -43140   43146       6
   43164   43161   43167   43173       2   43161   43167   43173   43179       1
   43161   43167  -43173   43179       4   43161   43167  -43173   43179       5
   43161   43167  -43173   43179       6   43161   43167   43173   43194       7
   43161   43167  -43173   43194       8   43161   43167  -43173   43194       9
   43161   43167  -43173   43194       6   43152   43161   43167   43173       2
   43146   43152   43161   43164       3   43146   43152   43161   43167      16
   43146   43152  -43161   43167      17   43146   43152  -43161   43167      18
   43146   43152  -43161   43167       6   43197   43194   43200   43206       2
   43194   43200   43206   43212       1   43194   43200  -43206   43212       4
   43194   43200  -43206   43212       5   43194   43200  -43206   43212       6
   43194   43200   43206   43224       7   43194   43200  -43206   43224       8
   43194   43200  -43206   43224       9   43194   43200  -43206   43224       6
   43188   43179   43173   43194     164   43188   43179  -43173   43194     165
   43188   43179  -43173   43194     166   43188   43179  -43173   43194     167
   43179   43173   43194   43197       3   43179   43173   43194   43200      11
   43179   43173  -43194   43200      12   43179   43173  -43194   43200      13
   43179   43173  -43194   43200       6   43173   43194   43200   43206       2
   43167   43173   43179   43188     173   43167   43173  -43179   43188     174
   43167   43173  -43179   43188     166   43167   43173  -43179   43188     175
   43167   43173   43194   43197       3   43167   43173   43194   43200      16
   43167   43173  -43194   43200      17   43167   43173  -43194   43200      18
   43167   43173  -43194   43200       6   43227   43224   43230   43236       2
   43224   43230   43236   43242       1   43224   43230  -43236   43242       4
   43224   43230  -43236   43242       5   43224   43230  -43236   43242       6
   43224   43230   43236   43281       7   43224   43230  -43236   43281       8
   43224   43230  -43236   43281       9   43224   43230  -43236   43281       6
   43212   43206   43224   43227       3   43212   43206   43224   43230      11
   43212   43206  -43224   43230      12   43212   43206  -43224   43230      13
   43212   43206  -43224   43230       6   43206   43224   43230   43236       2
   43200   43206   43224   43227       3   43200   43206   43224   43230      16
   43200   43206  -43224   43230      17   43200   43206  -43224   43230      18
   43200   43206  -43224   43230       6   43284   43281   43287   43293       2
   43281   43287   43293   43299       1   43281   43287  -43293   43299       4
   43281   43287  -43293   43299       5   43281   43287  -43293   43299       6
   43281   43287   43293   43338       7   43281   43287  -43293   43338       8
   43281   43287  -43293   43338       9   43281   43287  -43293   43338       6
   43251   43242   43236   43281      52   43251   43242  -43236   43281      53
   43251   43242  -43236   43281      54   43251   43242  -43236   43281      55
   43242   43236   43281   43284       3   43242   43236   43281   43287      11
   43242   43236  -43281   43287      12   43242   43236  -43281   43287      13
   43242   43236  -43281   43287       6   43236   43242   43251   43257      56
   43236   43242  -43251   43257      57   43236   43242  -43251   43257      58
   43236   43242  -43251   43257      59   43236   43242   43251   43269      56
   43236   43242  -43251   43269      57   43236   43242  -43251   43269      58
   43236   43242  -43251   43269      59   43236   43281   43287   43293       2
   43230   43236   43242   43251      60   43230   43236  -43242   43251      61
   43230   43236  -43242   43251      54   43230   43236  -43242   43251      62
   43230   43236   43281   43284       3   43230   43236   43281   43287      16
   43230   43236  -43281   43287      17   43230   43236  -43281   43287      18
   43230   43236  -43281   43287       6   43341   43338   43344   43350       2
   43338   43344   43350   43356       1   43338   43344  -43350   43356       4
   43338   43344  -43350   43356       5   43338   43344  -43350   43356       6
   43338   43344   43350   43410       7   43338   43344  -43350   43410       8
   43338   43344  -43350   43410       9   43338   43344  -43350   43410       6
   43308   43299   43293   43338      52   43308   43299  -43293   43338      53
   43308   43299  -43293   43338      54   43308   43299  -43293   43338      55
   43299   43293   43338   43341       3   43299   43293   43338   43344      11
   43299   43293  -43338   43344      12   43299   43293  -43338   43344      13
   43299   43293  -43338   43344       6   43293   43299   43308   43314      56
   43293   43299  -43308   43314      57   43293   43299  -43308   43314      58
   43293   43299  -43308   43314      59   43293   43299   43308   43326      56
   43293   43299  -43308   43326      57   43293   43299  -43308   43326      58
   43293   43299  -43308   43326      59   43293   43338   43344   43350       2
   43287   43293   43299   43308      60   43287   43293  -43299   43308      61
   43287   43293  -43299   43308      54   43287   43293  -43299   43308      62
   43287   43293   43338   43341       3   43287   43293   43338   43344      16
   43287   43293  -43338   43344      17   43287   43293  -43338   43344      18
   43287   43293  -43338   43344       6   43413   43410   43416   43422       2
   43410   43416   43422   43428       1   43410   43416  -43422   43428       4
   43410   43416  -43422   43428       5   43410   43416  -43422   43428       6
   43410   43416   43422   43443       7   43410   43416  -43422   43443       8
   43410   43416  -43422   43443       9   43410   43416  -43422   43443       6
   43374   43383   43389   43392      51   43374   43383  -43389   43392       6
   43374   43383   43389   43401      51   43374   43383  -43389   43401       6
   43365   43356   43350   43410      10   43365   43374   43383   43389       7
   43365   43374  -43383   43389      29   43356   43350   43410   43413       3
   43356   43350   43410   43416      11   43356   43350  -43410   43416      12
   43356   43350  -43410   43416      13   43356   43350  -43410   43416       6
   43356   43365   43374   43383      10   43350   43356   43365   43374      21
   43350   43356  -43365   43374      22   43350   43356  -43365   43374      23
   43350   43410   43416   43422       2   43344   43350   43356   43365      10
   43344   43350   43410   43413       3   43344   43350   43410   43416      16
   43344   43350  -43410   43416      17   43344   43350  -43410   43416      18
   43344   43350  -43410   43416       6   43446   43443   43449   43455       2
   43443   43449   43455   43461       1   43443   43449  -43455   43461       4
   43443   43449  -43455   43461       5   43443   43449  -43455   43461       6
   43443   43449   43455   43500       7   43443   43449  -43455   43500       8
   43443   43449  -43455   43500       9   43443   43449  -43455   43500       6
   43437   43428   43422   43443     164   43437   43428  -43422   43443     165
   43437   43428  -43422   43443     166   43437   43428  -43422   43443     167
   43428   43422   43443   43446       3   43428   43422   43443   43449      11
   43428   43422  -43443   43449      12   43428   43422  -43443   43449      13
   43428   43422  -43443   43449       6   43422   43443   43449   43455       2
   43416   43422   43428   43437     173   43416   43422  -43428   43437     174
   43416   43422  -43428   43437     166   43416   43422  -43428   43437     175
   43416   43422   43443   43446       3   43416   43422   43443   43449      16
   43416   43422  -43443   43449      17   43416   43422  -43443   43449      18
   43416   43422  -43443   43449       6   43503   43500   43506   43509       2
   43503   43500   43506   43536       2   43500   43506   43509   43518       1
   43500   43506  -43509   43518     102   43500   43506  -43509   43518      13
   43500   43506  -43509   43518       6   43500   43506   43536   43527       1
   43500   43506  -43536   43527       4   43500   43506  -43536   43527       5
   43500   43506  -43536   43527       6   43500   43506   43536   43542       7
   43500   43506  -43536   43542       8   43500   43506  -43536   43542       9
   43500   43506  -43536   43542       6   43479   43461   43455   43500     103
   43479   43461  -43455   43500     104   43479   43461  -43455   43500     105
   43479   43461  -43455   43500     106   43467   43461   43455   43500      34
   43467   43461  -43455   43500      35   43467   43461  -43455   43500      36
   43467   43461  -43455   43500      37   43467   43461   43479   43488     107
   43467   43461  -43479   43488     108   43467   43461  -43479   43488     109
   43467   43461  -43479   43488     110   43461   43455   43500   43503       3
   43461   43455   43500   43506      11   43461   43455  -43500   43506      12
   43461   43455  -43500   43506      13   43461   43455  -43500   43506       6
   43455   43461   43479   43488     111   43455   43461  -43479   43488     112
   43455   43461  -43479   43488     109   43455   43461  -43479   43488     113
   43455   43500   43506   43509       2   43455   43500   43506   43536       2
   43449   43455   43461   43467      38   43449   43455  -43461   43467      39
   43449   43455  -43461   43467      36   43449   43455  -43461   43467      40
   43449   43455   43461   43479     114   43449   43455  -43461   43479     115
   43449   43455  -43461   43479     105   43449   43455  -43461   43479     116
   43449   43455   43500   43503       3   43449   43455   43500   43506      16
   43449   43455  -43500   43506      17   43449   43455  -43500   43506      18
   43449   43455  -43500   43506       6   43545   43542   43548   43554       2
   43542   43548   43554   43560       1   43542   43548  -43554   43560       4
   43542   43548  -43554   43560       5   43542   43548  -43554   43560       6
   43542   43548   43554   43572       7   43542   43548  -43554   43572       8
   43542   43548  -43554   43572       9   43542   43548  -43554   43572       6
   43536   43542   43548   43554       2   43527   43536   43542   43545       3
   43527   43536   43542   43548      11   43527   43536  -43542   43548      12
   43527   43536  -43542   43548      13   43527   43536  -43542   43548       6
   43518   43509  -43506   43536       3   43518   43527   43536   43542      10
   43509   43506  -43536   43527       3   43509   43506   43536   43542       3
   43509   43518  -43527   43536      21   43509   43518  -43527   43536      22
   43509   43518  -43527   43536      23   43506   43509  -43518   43527      10
   43506   43536  -43527   43518      10   43506   43536   43542   43545       3
   43506   43536   43542   43548      16   43506   43536  -43542   43548      17
   43506   43536  -43542   43548      18   43506   43536  -43542   43548       6
   43575   43572   43578   43584       2   43572   43578   43584   43590       1
   43572   43578  -43584   43590       4   43572   43578  -43584   43590       5
   43572   43578  -43584   43590       6   43572   43578   43584   43629       7
   43572   43578  -43584   43629       8   43572   43578  -43584   43629       9
   43572   43578  -43584   43629       6   43560   43554   43572   43575       3
   43560   43554   43572   43578      11   43560   43554  -43572   43578      12
   43560   43554  -43572   43578      13   43560   43554  -43572   43578       6
   43554   43572   43578   43584       2   43548   43554   43572   43575       3
   43548   43554   43572   43578      16   43548   43554  -43572   43578      17
   43548   43554  -43572   43578      18   43548   43554  -43572   43578       6
   43632   43629   43635   43641       2   43629   43635   43641   43647       1
   43629   43635  -43641   43647       4   43629   43635  -43641   43647       5
   43629   43635  -43641   43647       6   43629   43635   43641   43665       7
   43629   43635  -43641   43665       8   43629   43635  -43641   43665       9
   43629   43635  -43641   43665       6   43599   43590   43584   43629      52
   43599   43590  -43584   43629      53   43599   43590  -43584   43629      54
   43599   43590  -43584   43629      55   43590   43584   43629   43632       3
   43590   43584   43629   43635      11   43590   43584  -43629   43635      12
   43590   43584  -43629   43635      13   43590   43584  -43629   43635       6
   43584   43590   43599   43605      56   43584   43590  -43599   43605      57
   43584   43590  -43599   43605      58   43584   43590  -43599   43605      59
   43584   43590   43599   43617      56   43584   43590  -43599   43617      57
   43584   43590  -43599   43617      58   43584   43590  -43599   43617      59
   43584   43629   43635   43641       2   43578   43584   43590   43599      60
   43578   43584  -43590   43599      61   43578   43584  -43590   43599      54
   43578   43584  -43590   43599      62   43578   43584   43629   43632       3
   43578   43584   43629   43635      16   43578   43584  -43629   43635      17
   43578   43584  -43629   43635      18   43578   43584  -43629   43635       6
   43668   43665   43671   43677       2   43665   43671   43677   43683       1
   43665   43671  -43677   43683       4   43665   43671  -43677   43683       5
   43665   43671  -43677   43683       6   43665   43671   43677   43698       7
   43665   43671  -43677   43698       8   43665   43671  -43677   43698       9
   43665   43671  -43677   43698       6   43656   43647   43641   43665      24
   43656   43647  -43641   43665      25   43656   43647  -43641   43665      26
   43656   43647  -43641   43665      27   43647   43641   43665   43668       3
   43647   43641   43665   43671      11   43647   43641  -43665   43671      12
   43647   43641  -43665   43671      13   43647   43641  -43665   43671       6
   43641   43647   43656   43659       7   43641   43647  -43656   43659      28
   43641   43647  -43656   43659      29   43641   43647  -43656   43659      30
   43641   43647   43656   43662       7   43641   43647  -43656   43662      28
   43641   43647  -43656   43662      29   43641   43647  -43656   43662      30
   43641   43665   43671   43677       2   43635   43641   43647   43656      31
   43635   43641  -43647   43656      32   43635   43641  -43647   43656      26
   43635   43641  -43647   43656      33   43635   43641   43665   43668       3
   43635   43641   43665   43671      16   43635   43641  -43665   43671      17
   43635   43641  -43665   43671      18   43635   43641  -43665   43671       6
   43701   43698   43704   43710       2   43698   43704   43710   43716       1
   43698   43704  -43710   43716       4   43698   43704  -43710   43716       5
   43698   43704  -43710   43716       6   43698   43704   43710   43755       7
   43698   43704  -43710   43755       8   43698   43704  -43710   43755       9
   43698   43704  -43710   43755       6   43692   43683   43677   43698     123
   43692   43683  -43677   43698     124   43692   43683  -43677   43698     125
   43692   43683  -43677   43698     126   43683   43677   43698   43701       3
   43683   43677   43698   43704      11   43683   43677  -43698   43704      12
   43683   43677  -43698   43704      13   43683   43677  -43698   43704       6
   43677   43698   43704   43710       2   43671   43677   43683   43692     131
   43671   43677  -43683   43692     132   43671   43677  -43683   43692     125
   43671   43677  -43683   43692     133   43671   43677   43698   43701       3
   43671   43677   43698   43704      16   43671   43677  -43698   43704      17
   43671   43677  -43698   43704      18   43671   43677  -43698   43704       6
   43758   43755   43761   43767       2   43755   43761   43767   43773       1
   43755   43761  -43767   43773       4   43755   43761  -43767   43773       5
   43755   43761  -43767   43773       6   43755   43761   43767   43797       7
   43755   43761  -43767   43797       8   43755   43761  -43767   43797       9
   43755   43761  -43767   43797       6   43725   43716   43710   43755      52
   43725   43716  -43710   43755      53   43725   43716  -43710   43755      54
   43725   43716  -43710   43755      55   43716   43710   43755   43758       3
   43716   43710   43755   43761      11   43716   43710  -43755   43761      12
   43716   43710  -43755   43761      13   43716   43710  -43755   43761       6
   43710   43716   43725   43731      56   43710   43716  -43725   43731      57
   43710   43716  -43725   43731      58   43710   43716  -43725   43731      59
   43710   43716   43725   43743      56   43710   43716  -43725   43743      57
   43710   43716  -43725   43743      58   43710   43716  -43725   43743      59
   43710   43755   43761   43767       2   43704   43710   43716   43725      60
   43704   43710  -43716   43725      61   43704   43710  -43716   43725      54
   43704   43710  -43716   43725      62   43704   43710   43755   43758       3
   43704   43710   43755   43761      16   43704   43710  -43755   43761      17
   43704   43710  -43755   43761      18   43704   43710  -43755   43761       6
   43800   43797   43803   43806       2   43800   43797   43803   43833       2
   43797   43803   43806   43815       1   43797   43803  -43806   43815     102
   43797   43803  -43806   43815      13   43797   43803  -43806   43815       6
   43797   43803   43833   43824       1   43797   43803  -43833   43824       4
   43797   43803  -43833   43824       5   43797   43803  -43833   43824       6
   43797   43803   43833   43839       7   43797   43803  -43833   43839       8
   43797   43803  -43833   43839       9   43797   43803  -43833   43839       6
   43791   43773   43767   43797      86   43791   43773  -43767   43797      87
   43791   43773  -43767   43797      88   43791   43773  -43767   43797      89
   43779   43773   43767   43797      34   43779   43773  -43767   43797      35
   43779   43773  -43767   43797      36   43779   43773  -43767   43797      37
   43773   43767   43797   43800       3   43773   43767   43797   43803      11
   43773   43767  -43797   43803      12   43773   43767  -43797   43803      13
   43773   43767  -43797   43803       6   43767   43797   43803   43806       2
   43767   43797   43803   43833       2   43761   43767   43773   43779      38
   43761   43767  -43773   43779      39   43761   43767  -43773   43779      36
   43761   43767  -43773   43779      40   43761   43767   43773   43791      99
   43761   43767  -43773   43791     100   43761   43767  -43773   43791      88
   43761   43767  -43773   43791     101   43761   43767   43797   43800       3
   43761   43767   43797   43803      16   43761   43767  -43797   43803      17
   43761   43767  -43797   43803      18   43761   43767  -43797   43803       6
   43842   43839   43845   43851       2   43839   43845   43851   43857       1
   43839   43845  -43851   43857       4   43839   43845  -43851   43857       5
   43839   43845  -43851   43857       6   43839   43845   43851   43869       7
   43839   43845  -43851   43869       8   43839   43845  -43851   43869       9
   43839   43845  -43851   43869       6   43833   43839   43845   43851       2
   43824   43833   43839   43842       3   43824   43833   43839   43845      11
   43824   43833  -43839   43845      12   43824   43833  -43839   43845      13
   43824   43833  -43839   43845       6   43815   43806  -43803   43833       3
   43815   43824   43833   43839      10   43806   43803  -43833   43824       3
   43806   43803   43833   43839       3   43806   43815  -43824   43833      21
   43806   43815  -43824   43833      22   43806   43815  -43824   43833      23
   43803   43806  -43815   43824      10   43803   43833  -43824   43815      10
   43803   43833   43839   43842       3   43803   43833   43839   43845      16
   43803   43833  -43839   43845      17   43803   43833  -43839   43845      18
   43803   43833  -43839   43845       6   43872   43869   43875   43881       2
   43869   43875   43881   43887       1   43869   43875  -43881   43887       4
   43869   43875  -43881   43887       5   43869   43875  -43881   43887       6
   43869   43875   43881   43911       7   43869   43875  -43881   43911       8
   43869   43875  -43881   43911       9   43869   43875  -43881   43911       6
   43857   43851   43869   43872       3   43857   43851   43869   43875      11
   43857   43851  -43869   43875      12   43857   43851  -43869   43875      13
   43857   43851  -43869   43875       6   43851   43869   43875   43881       2
   43845   43851   43869   43872       3   43845   43851   43869   43875      16
   43845   43851  -43869   43875      17   43845   43851  -43869   43875      18
   43845   43851  -43869   43875       6   43914   43911   43917   43923       2
   43911   43917   43923   43929       1   43911   43917  -43923   43929       4
   43911   43917  -43923   43929       5   43911   43917  -43923   43929       6
   43911   43917   43923   43956       7   43911   43917  -43923   43956       8
   43911   43917  -43923   43956       9   43911   43917  -43923   43956       6
   43896   43887   43881   43911     153   43896   43887  -43881   43911     154
   43896   43887  -43881   43911     155   43896   43887  -43881   43911     156
   43887   43881   43911   43914       3   43887   43881   43911   43917      11
   43887   43881  -43911   43917      12   43887   43881  -43911   43917      13
   43887   43881  -43911   43917       6   43881   43887   43896   43899       7
   43881   43887   43896   43902     157   43881   43887  -43896   43902     158
   43881   43887  -43896   43902     159   43881   43887  -43896   43902     160
   43881   43911   43917   43923       2   43875   43881   43887   43896     161
   43875   43881  -43887   43896     162   43875   43881  -43887   43896     155
   43875   43881  -43887   43896     163   43875   43881   43911   43914       3
   43875   43881   43911   43917      16   43875   43881  -43911   43917      17
   43875   43881  -43911   43917      18   43875   43881  -43911   43917       6
   43959   43956   43962   43968       2   43956   43962   43968   43974       1
   43956   43962  -43968   43974       4   43956   43962  -43968   43974       5
   43956   43962  -43968   43974       6   43956   43962   43968   43992       7
   43956   43962  -43968   43992       8   43956   43962  -43968   43992       9
   43956   43962  -43968   43992       6   43938   43929   43923   43956      64
   43938   43929  -43923   43956      65   43938   43929  -43923   43956      54
   43938   43929  -43923   43956      66   43929   43923   43956   43959       3
   43929   43923   43956   43962      11   43929   43923  -43956   43962      12
   43929   43923  -43956   43962      13   43929   43923  -43956   43962       6
   43929   43938   43947   43950     117   43929   43938  -43947   43950     118
   43929   43938   43947   43953     117   43929   43938  -43947   43953     118
   43923   43929   43938   43947     119   43923   43929  -43938   43947     120
   43923   43929  -43938   43947     121   43923   43929  -43938   43947     122
   43923   43956   43962   43968       2   43917   43923   43929   43938      75
   43917   43923  -43929   43938      76   43917   43923  -43929   43938      54
   43917   43923  -43929   43938      77   43917   43923   43956   43959       3
   43917   43923   43956   43962      16   43917   43923  -43956   43962      17
   43917   43923  -43956   43962      18   43917   43923  -43956   43962       6
   43995   43992   43998   44004       2   43992   43998   44004   44010       1
   43992   43998  -44004   44010       4   43992   43998  -44004   44010       5
   43992   43998  -44004   44010       6   43992   43998   44004   44043       7
   43992   43998  -44004   44043       8   43992   43998  -44004   44043       9
   43992   43998  -44004   44043       6   43983   43974   43968   43992      24
   43983   43974  -43968   43992      25   43983   43974  -43968   43992      26
   43983   43974  -43968   43992      27   43974   43968   43992   43995       3
   43974   43968   43992   43998      11   43974   43968  -43992   43998      12
   43974   43968  -43992   43998      13   43974   43968  -43992   43998       6
   43968   43974   43983   43986       7   43968   43974  -43983   43986      28
   43968   43974  -43983   43986      29   43968   43974  -43983   43986      30
   43968   43974   43983   43989       7   43968   43974  -43983   43989      28
   43968   43974  -43983   43989      29   43968   43974  -43983   43989      30
   43968   43992   43998   44004       2   43962   43968   43974   43983      31
   43962   43968  -43974   43983      32   43962   43968  -43974   43983      26
   43962   43968  -43974   43983      33   43962   43968   43992   43995       3
   43962   43968   43992   43998      16   43962   43968  -43992   43998      17
   43962   43968  -43992   43998      18   43962   43968  -43992   43998       6
   44046   44043   44049   44055       2   44043   44049   44055   44061       1
   44043   44049  -44055   44061       4   44043   44049  -44055   44061       5
   44043   44049  -44055   44061       6   44043   44049   44055   44109       7
   44043   44049  -44055   44109       8   44043   44049  -44055   44109       9
   44043   44049  -44055   44109       6   44019   44010   44004   44043      64
   44019   44010  -44004   44043      65   44019   44010  -44004   44043      54
   44019   44010  -44004   44043      66   44010   44004   44043   44046       3
   44010   44004   44043   44049      11   44010   44004  -44043   44049      12
   44010   44004  -44043   44049      13   44010   44004  -44043   44049       6
   44010   44019   44028   44031       7   44010   44019   44028   44034      78
   44010   44019  -44028   44034      79   44010   44019  -44028   44034      80
   44010   44019  -44028   44034      81   44004   44010   44019   44028      82
   44004   44010  -44019   44028      83   44004   44010  -44019   44028      84
   44004   44010  -44019   44028      85   44004   44043   44049   44055       2
   43998   44004   44010   44019      75   43998   44004  -44010   44019      76
   43998   44004  -44010   44019      54   43998   44004  -44010   44019      77
   43998   44004   44043   44046       3   43998   44004   44043   44049      16
   43998   44004  -44043   44049      17   43998   44004  -44043   44049      18
   43998   44004  -44043   44049       6   44112   44109   44115   44121       2
   44109   44115   44121   44127       1   44109   44115  -44121   44127       4
   44109   44115  -44121   44127       5   44109   44115  -44121   44127       6
   44109   44115   44121   44166       7   44109   44115  -44121   44166       8
   44109   44115  -44121   44166       9   44109   44115  -44121   44166       6
   44070   44061   44055   44109      10   44070   44079   44088   44097      10
   44061   44055   44109   44112       3   44061   44055   44109   44115      11
   44061   44055  -44109   44115      12   44061   44055  -44109   44115      13
   44061   44055  -44109   44115       6   44061   44070   44079   44088      21
   44061   44070  -44079   44088      22   44061   44070  -44079   44088      23
   44055   44061   44070   44079      21   44055   44061  -44070   44079      22
   44055   44061  -44070   44079      23   44055   44109   44115   44121       2
   44049   44055   44061   44070      10   44049   44055   44109   44112       3
   44049   44055   44109   44115      16   44049   44055  -44109   44115      17
   44049   44055  -44109   44115      18   44049   44055  -44109   44115       6
   44169   44166   44172   44178       2   44166   44172   44178   44187       7
   44166   44172  -44178   44187       8   44166   44172  -44178   44187       9
   44166   44172  -44178   44187       6   44145   44127   44121   44166     103
   44145   44127  -44121   44166     104   44145   44127  -44121   44166     105
   44145   44127  -44121   44166     106   44133   44127   44121   44166      34
   44133   44127  -44121   44166      35   44133   44127  -44121   44166      36
   44133   44127  -44121   44166      37   44133   44127   44145   44154     107
   44133   44127  -44145   44154     108   44133   44127  -44145   44154     109
   44133   44127  -44145   44154     110   44127   44121   44166   44169       3
   44127   44121   44166   44172      11   44127   44121  -44166   44172      12
   44127   44121  -44166   44172      13   44127   44121  -44166   44172       6
   44121   44127   44145   44154     111   44121   44127  -44145   44154     112
   44121   44127  -44145   44154     109   44121   44127  -44145   44154     113
   44121   44166   44172   44178       2   44115   44121   44127   44133      38
   44115   44121  -44127   44133      39   44115   44121  -44127   44133      36
   44115   44121  -44127   44133      40   44115   44121   44127   44145     114
   44115   44121  -44127   44145     115   44115   44121  -44127   44145     105
   44115   44121  -44127   44145     116   44115   44121   44166   44169       3
   44115   44121   44166   44172      16   44115   44121  -44166   44172      17
   44115   44121  -44166   44172      18   44115   44121  -44166   44172       6
   44190   44187   44193   44199       2   44187   44193   44199   44205       1
   44187   44193  -44199   44205       4   44187   44193  -44199   44205       5
   44187   44193  -44199   44205       6   44187   44193   44199   44244       7
   44187   44193  -44199   44244       8   44187   44193  -44199   44244       9
   44187   44193  -44199   44244       6   44178   44187   44193   44199       2
   44172   44178   44187   44190       3   44172   44178   44187   44193      16
   44172   44178  -44187   44193      17   44172   44178  -44187   44193      18
   44172   44178  -44187   44193       6   44247   44244   44250   44256       2
   44244   44250   44256   44262       1   44244   44250  -44256   44262       4
   44244   44250  -44256   44262       5   44244   44250  -44256   44262       6
   44244   44250   44256   44289       7   44244   44250  -44256   44289       8
   44244   44250  -44256   44289       9   44244   44250  -44256   44289       6
   44223   44205   44199   44244     103   44223   44205  -44199   44244     104
   44223   44205  -44199   44244     105   44223   44205  -44199   44244     106
   44211   44205   44199   44244      34   44211   44205  -44199   44244      35
   44211   44205  -44199   44244      36   44211   44205  -44199   44244      37
   44211   44205   44223   44232     107   44211   44205  -44223   44232     108
   44211   44205  -44223   44232     109   44211   44205  -44223   44232     110
   44205   44199   44244   44247       3   44205   44199   44244   44250      11
   44205   44199  -44244   44250      12   44205   44199  -44244   44250      13
   44205   44199  -44244   44250       6   44199   44205   44223   44232     111
   44199   44205  -44223   44232     112   44199   44205  -44223   44232     109
   44199   44205  -44223   44232     113   44199   44244   44250   44256       2
   44193   44199   44205   44211      38   44193   44199  -44205   44211      39
   44193   44199  -44205   44211      36   44193   44199  -44205   44211      40
   44193   44199   44205   44223     114   44193   44199  -44205   44223     115
   44193   44199  -44205   44223     105   44193   44199  -44205   44223     116
   44193   44199   44244   44247       3   44193   44199   44244   44250      16
   44193   44199  -44244   44250      17   44193   44199  -44244   44250      18
   44193   44199  -44244   44250       6   44292   44289   44295   44301       2
   44289   44295   44301   44307       1   44289   44295  -44301   44307       4
   44289   44295  -44301   44307       5   44289   44295  -44301   44307       6
   44289   44295   44301   44346       7   44289   44295  -44301   44346       8
   44289   44295  -44301   44346       9   44289   44295  -44301   44346       6
   44271   44262   44256   44289      64   44271   44262  -44256   44289      65
   44271   44262  -44256   44289      54   44271   44262  -44256   44289      66
   44262   44256   44289   44292       3   44262   44256   44289   44295      11
   44262   44256  -44289   44295      12   44262   44256  -44289   44295      13
   44262   44256  -44289   44295       6   44262   44271   44280   44283     117
   44262   44271  -44280   44283     118   44262   44271   44280   44286     117
   44262   44271  -44280   44286     118   44256   44262   44271   44280     119
   44256   44262  -44271   44280     120   44256   44262  -44271   44280     121
   44256   44262  -44271   44280     122   44256   44289   44295   44301       2
   44250   44256   44262   44271      75   44250   44256  -44262   44271      76
   44250   44256  -44262   44271      54   44250   44256  -44262   44271      77
   44250   44256   44289   44292       3   44250   44256   44289   44295      16
   44250   44256  -44289   44295      17   44250   44256  -44289   44295      18
   44250   44256  -44289   44295       6   44349   44346   44352   44358       2
   44346   44352   44358   44364       1   44346   44352  -44358   44364       4
   44346   44352  -44358   44364       5   44346   44352  -44358   44364       6
   44346   44352   44358   44403       7   44346   44352  -44358   44403       8
   44346   44352  -44358   44403       9   44346   44352  -44358   44403       6
   44325   44307   44301   44346     103   44325   44307  -44301   44346     104
   44325   44307  -44301   44346     105   44325   44307  -44301   44346     106
   44313   44307   44301   44346      34   44313   44307  -44301   44346      35
   44313   44307  -44301   44346      36   44313   44307  -44301   44346      37
   44313   44307   44325   44334     107   44313   44307  -44325   44334     108
   44313   44307  -44325   44334     109   44313   44307  -44325   44334     110
   44307   44301   44346   44349       3   44307   44301   44346   44352      11
   44307   44301  -44346   44352      12   44307   44301  -44346   44352      13
   44307   44301  -44346   44352       6   44301   44307   44325   44334     111
   44301   44307  -44325   44334     112   44301   44307  -44325   44334     109
   44301   44307  -44325   44334     113   44301   44346   44352   44358       2
   44295   44301   44307   44313      38   44295   44301  -44307   44313      39
   44295   44301  -44307   44313      36   44295   44301  -44307   44313      40
   44295   44301   44307   44325     114   44295   44301  -44307   44325     115
   44295   44301  -44307   44325     105   44295   44301  -44307   44325     116
   44295   44301   44346   44349       3   44295   44301   44346   44352      16
   44295   44301  -44346   44352      17   44295   44301  -44346   44352      18
   44295   44301  -44346   44352       6   44406   44403   44409   44415       2
   44403   44409   44415   44421       1   44403   44409  -44415   44421       4
   44403   44409  -44415   44421       5   44403   44409  -44415   44421       6
   44403   44409   44415   44469       7   44403   44409  -44415   44469       8
   44403   44409  -44415   44469       9   44403   44409  -44415   44469       6
   44382   44364   44358   44403     103   44382   44364  -44358   44403     104
   44382   44364  -44358   44403     105   44382   44364  -44358   44403     106
   44370   44364   44358   44403      34   44370   44364  -44358   44403      35
   44370   44364  -44358   44403      36   44370   44364  -44358   44403      37
   44370   44364   44382   44391     107   44370   44364  -44382   44391     108
   44370   44364  -44382   44391     109   44370   44364  -44382   44391     110
   44364   44358   44403   44406       3   44364   44358   44403   44409      11
   44364   44358  -44403   44409      12   44364   44358  -44403   44409      13
   44364   44358  -44403   44409       6   44358   44364   44382   44391     111
   44358   44364  -44382   44391     112   44358   44364  -44382   44391     109
   44358   44364  -44382   44391     113   44358   44403   44409   44415       2
   44352   44358   44364   44370      38   44352   44358  -44364   44370      39
   44352   44358  -44364   44370      36   44352   44358  -44364   44370      40
   44352   44358   44364   44382     114   44352   44358  -44364   44382     115
   44352   44358  -44364   44382     105   44352   44358  -44364   44382     116
   44352   44358   44403   44406       3   44352   44358   44403   44409      16
   44352   44358  -44403   44409      17   44352   44358  -44403   44409      18
   44352   44358  -44403   44409       6   44472   44469   44475   44481       2
   44469   44475   44481   44487       1   44469   44475  -44481   44487       4
   44469   44475  -44481   44487       5   44469   44475  -44481   44487       6
   44469   44475   44481   44541       7   44469   44475  -44481   44541       8
   44469   44475  -44481   44541       9   44469   44475  -44481   44541       6
   44430   44421   44415   44469      10   44430   44439   44448   44457      10
   44421   44415   44469   44472       3   44421   44415   44469   44475      11
   44421   44415  -44469   44475      12   44421   44415  -44469   44475      13
   44421   44415  -44469   44475       6   44421   44430   44439   44448      21
   44421   44430  -44439   44448      22   44421   44430  -44439   44448      23
   44415   44421   44430   44439      21   44415   44421  -44430   44439      22
   44415   44421  -44430   44439      23   44415   44469   44475   44481       2
   44409   44415   44421   44430      10   44409   44415   44469   44472       3
   44409   44415   44469   44475      16   44409   44415  -44469   44475      17
   44409   44415  -44469   44475      18   44409   44415  -44469   44475       6
   44544   44541   44547   44553       2   44541   44547   44553   44559       1
   44541   44547  -44553   44559       4   44541   44547  -44553   44559       5
   44541   44547  -44553   44559       6   44541   44547   44553   44583       7
   44541   44547  -44553   44583       8   44541   44547  -44553   44583       9
   44541   44547  -44553   44583       6   44505   44514   44520   44523      51
   44505   44514  -44520   44523       6   44505   44514   44520   44532      51
   44505   44514  -44520   44532       6   44496   44487   44481   44541      10
   44496   44505   44514   44520       7   44496   44505  -44514   44520      29
   44487   44481   44541   44544       3   44487   44481   44541   44547      11
   44487   44481  -44541   44547      12   44487   44481  -44541   44547      13
   44487   44481  -44541   44547       6   44487   44496   44505   44514      10
   44481   44487   44496   44505      21   44481   44487  -44496   44505      22
   44481   44487  -44496   44505      23   44481   44541   44547   44553       2
   44475   44481   44487   44496      10   44475   44481   44541   44544       3
   44475   44481   44541   44547      16   44475   44481  -44541   44547      17
   44475   44481  -44541   44547      18   44475   44481  -44541   44547       6
   44586   44583   44589   44595       2   44583   44589   44595   44601       1
   44583   44589  -44595   44601       4   44583   44589  -44595   44601       5
   44583   44589  -44595   44601       6   44583   44589   44595   44640       7
   44583   44589  -44595   44640       8   44583   44589  -44595   44640       9
   44583   44589  -44595   44640       6   44577   44559   44553   44583      86
   44577   44559  -44553   44583      87   44577   44559  -44553   44583      88
   44577   44559  -44553   44583      89   44565   44559   44553   44583      34
   44565   44559  -44553   44583      35   44565   44559  -44553   44583      36
   44565   44559  -44553   44583      37   44559   44553   44583   44586       3
   44559   44553   44583   44589      11   44559   44553  -44583   44589      12
   44559   44553  -44583   44589      13   44559   44553  -44583   44589       6
   44553   44583   44589   44595       2   44547   44553   44559   44565      38
   44547   44553  -44559   44565      39   44547   44553  -44559   44565      36
   44547   44553  -44559   44565      40   44547   44553   44559   44577      99
   44547   44553  -44559   44577     100   44547   44553  -44559   44577      88
   44547   44553  -44559   44577     101   44547   44553   44583   44586       3
   44547   44553   44583   44589      16   44547   44553  -44583   44589      17
   44547   44553  -44583   44589      18   44547   44553  -44583   44589       6
   44643   44640   44646   44652       2   44640   44646   44652   44658       1
   44640   44646  -44652   44658       4   44640   44646  -44652   44658       5
   44640   44646  -44652   44658       6   44640   44646   44652   44706       7
   44640   44646  -44652   44706       8   44640   44646  -44652   44706       9
   44640   44646  -44652   44706       6   44610   44601   44595   44640      52
   44610   44601  -44595   44640      53   44610   44601  -44595   44640      54
   44610   44601  -44595   44640      55   44601   44595   44640   44643       3
   44601   44595   44640   44646      11   44601   44595  -44640   44646      12
   44601   44595  -44640   44646      13   44601   44595  -44640   44646       6
   44595   44601   44610   44616      56   44595   44601  -44610   44616      57
   44595   44601  -44610   44616      58   44595   44601  -44610   44616      59
   44595   44601   44610   44628      56   44595   44601  -44610   44628      57
   44595   44601  -44610   44628      58   44595   44601  -44610   44628      59
   44595   44640   44646   44652       2   44589   44595   44601   44610      60
   44589   44595  -44601   44610      61   44589   44595  -44601   44610      54
   44589   44595  -44601   44610      62   44589   44595   44640   44643       3
   44589   44595   44640   44646      16   44589   44595  -44640   44646      17
   44589   44595  -44640   44646      18   44589   44595  -44640   44646       6
   44709   44706   44712   44718       2   44706   44712   44718   44724       1
   44706   44712  -44718   44724       4   44706   44712  -44718   44724       5
   44706   44712  -44718   44724       6   44706   44712   44718   44763       7
   44706   44712  -44718   44763       8   44706   44712  -44718   44763       9
   44706   44712  -44718   44763       6   44667   44658   44652   44706      10
   44667   44676   44685   44694      10   44658   44652   44706   44709       3
   44658   44652   44706   44712      11   44658   44652  -44706   44712      12
   44658   44652  -44706   44712      13   44658   44652  -44706   44712       6
   44658   44667   44676   44685      21   44658   44667  -44676   44685      22
   44658   44667  -44676   44685      23   44652   44658   44667   44676      21
   44652   44658  -44667   44676      22   44652   44658  -44667   44676      23
   44652   44706   44712   44718       2   44646   44652   44658   44667      10
   44646   44652   44706   44709       3   44646   44652   44706   44712      16
   44646   44652  -44706   44712      17   44646   44652  -44706   44712      18
   44646   44652  -44706   44712       6   44766   44763   44769   44772       2
   44766   44763   44769   44799       2   44763   44769   44772   44781       1
   44763   44769  -44772   44781     102   44763   44769  -44772   44781      13
   44763   44769  -44772   44781       6   44763   44769   44799   44790       1
   44763   44769  -44799   44790       4   44763   44769  -44799   44790       5
   44763   44769  -44799   44790       6   44763   44769   44799   44805       7
   44763   44769  -44799   44805       8   44763   44769  -44799   44805       9
   44763   44769  -44799   44805       6   44742   44724   44718   44763     103
   44742   44724  -44718   44763     104   44742   44724  -44718   44763     105
   44742   44724  -44718   44763     106   44730   44724   44718   44763      34
   44730   44724  -44718   44763      35   44730   44724  -44718   44763      36
   44730   44724  -44718   44763      37   44730   44724   44742   44751     107
   44730   44724  -44742   44751     108   44730   44724  -44742   44751     109
   44730   44724  -44742   44751     110   44724   44718   44763   44766       3
   44724   44718   44763   44769      11   44724   44718  -44763   44769      12
   44724   44718  -44763   44769      13   44724   44718  -44763   44769       6
   44718   44724   44742   44751     111   44718   44724  -44742   44751     112
   44718   44724  -44742   44751     109   44718   44724  -44742   44751     113
   44718   44763   44769   44772       2   44718   44763   44769   44799       2
   44712   44718   44724   44730      38   44712   44718  -44724   44730      39
   44712   44718  -44724   44730      36   44712   44718  -44724   44730      40
   44712   44718   44724   44742     114   44712   44718  -44724   44742     115
   44712   44718  -44724   44742     105   44712   44718  -44724   44742     116
   44712   44718   44763   44766       3   44712   44718   44763   44769      16
   44712   44718  -44763   44769      17   44712   44718  -44763   44769      18
   44712   44718  -44763   44769       6   44808   44805   44811   44817       2
   44805   44811   44817   44823       1   44805   44811  -44817   44823       4
   44805   44811  -44817   44823       5   44805   44811  -44817   44823       6
   44805   44811   44817   44835       7   44805   44811  -44817   44835       8
   44805   44811  -44817   44835       9   44805   44811  -44817   44835       6
   44799   44805   44811   44817       2   44790   44799   44805   44808       3
   44790   44799   44805   44811      11   44790   44799  -44805   44811      12
   44790   44799  -44805   44811      13   44790   44799  -44805   44811       6
   44781   44772  -44769   44799       3   44781   44790   44799   44805      10
   44772   44769  -44799   44790       3   44772   44769   44799   44805       3
   44772   44781  -44790   44799      21   44772   44781  -44790   44799      22
   44772   44781  -44790   44799      23   44769   44772  -44781   44790      10
   44769   44799  -44790   44781      10   44769   44799   44805   44808       3
   44769   44799   44805   44811      16   44769   44799  -44805   44811      17
   44769   44799  -44805   44811      18   44769   44799  -44805   44811       6
   44838   44835   44841   44847       2   44835   44841   44847   44853       1
   44835   44841  -44847   44853       4   44835   44841  -44847   44853       5
   44835   44841  -44847   44853       6   44835   44841   44847   44886       7
   44835   44841  -44847   44886       8   44835   44841  -44847   44886       9
   44835   44841  -44847   44886       6   44823   44817   44835   44838       3
   44823   44817   44835   44841      11   44823   44817  -44835   44841      12
   44823   44817  -44835   44841      13   44823   44817  -44835   44841       6
   44817   44835   44841   44847       2   44811   44817   44835   44838       3
   44811   44817   44835   44841      16   44811   44817  -44835   44841      17
   44811   44817  -44835   44841      18   44811   44817  -44835   44841       6
   44889   44886   44892   44898       2   44886   44892   44898   44904       1
   44886   44892  -44898   44904       4   44886   44892  -44898   44904       5
   44886   44892  -44898   44904       6   44886   44892   44898   44928       7
   44886   44892  -44898   44928       8   44886   44892  -44898   44928       9
   44886   44892  -44898   44928       6   44862   44853   44847   44886      64
   44862   44853  -44847   44886      65   44862   44853  -44847   44886      54
   44862   44853  -44847   44886      66   44853   44847   44886   44889       3
   44853   44847   44886   44892      11   44853   44847  -44886   44892      12
   44853   44847  -44886   44892      13   44853   44847  -44886   44892       6
   44853   44862   44871   44874      67   44853   44862  -44871   44874      68
   44853   44862  -44871   44874      69   44853   44862  -44871   44874      70
   44847   44853   44862   44871      71   44847   44853  -44862   44871      72
   44847   44853  -44862   44871      73   44847   44853  -44862   44871      74
   44847   44886   44892   44898       2   44841   44847   44853   44862      75
   44841   44847  -44853   44862      76   44841   44847  -44853   44862      54
   44841   44847  -44853   44862      77   44841   44847   44886   44889       3
   44841   44847   44886   44892      16   44841   44847  -44886   44892      17
   44841   44847  -44886   44892      18   44841   44847  -44886   44892       6
   44931   44928   44934   44940       2   44928   44934   44940   44946       1
   44928   44934  -44940   44946       4   44928   44934  -44940   44946       5
   44928   44934  -44940   44946       6   44928   44934   44940   44985       7
   44928   44934  -44940   44985       8   44928   44934  -44940   44985       9
   44928   44934  -44940   44985       6   44922   44904   44898   44928      86
   44922   44904  -44898   44928      87   44922   44904  -44898   44928      88
   44922   44904  -44898   44928      89   44910   44904   44898   44928      34
   44910   44904  -44898   44928      35   44910   44904  -44898   44928      36
   44910   44904  -44898   44928      37   44904   44898   44928   44931       3
   44904   44898   44928   44934      11   44904   44898  -44928   44934      12
   44904   44898  -44928   44934      13   44904   44898  -44928   44934       6
   44898   44928   44934   44940       2   44892   44898   44904   44910      38
   44892   44898  -44904   44910      39   44892   44898  -44904   44910      36
   44892   44898  -44904   44910      40   44892   44898   44904   44922      99
   44892   44898  -44904   44922     100   44892   44898  -44904   44922      88
   44892   44898  -44904   44922     101   44892   44898   44928   44931       3
   44892   44898   44928   44934      16   44892   44898  -44928   44934      17
   44892   44898  -44928   44934      18   44892   44898  -44928   44934       6
   44988   44985   44991   44997       2   44985   44991   44997   45003       1
   44985   44991  -44997   45003       4   44985   44991  -44997   45003       5
   44985   44991  -44997   45003       6   44985   44991   44997   45015       7
   44985   44991  -44997   45015       8   44985   44991  -44997   45015       9
   44985   44991  -44997   45015       6   44964   44946   44940   44985     103
   44964   44946  -44940   44985     104   44964   44946  -44940   44985     105
   44964   44946  -44940   44985     106   44952   44946   44940   44985      34
   44952   44946  -44940   44985      35   44952   44946  -44940   44985      36
   44952   44946  -44940   44985      37   44952   44946   44964   44973     107
   44952   44946  -44964   44973     108   44952   44946  -44964   44973     109
   44952   44946  -44964   44973     110   44946   44940   44985   44988       3
   44946   44940   44985   44991      11   44946   44940  -44985   44991      12
   44946   44940  -44985   44991      13   44946   44940  -44985   44991       6
   44940   44946   44964   44973     111   44940   44946  -44964   44973     112
   44940   44946  -44964   44973     109   44940   44946  -44964   44973     113
   44940   44985   44991   44997       2   44934   44940   44946   44952      38
   44934   44940  -44946   44952      39   44934   44940  -44946   44952      36
   44934   44940  -44946   44952      40   44934   44940   44946   44964     114
   44934   44940  -44946   44964     115   44934   44940  -44946   44964     105
   44934   44940  -44946   44964     116   44934   44940   44985   44988       3
   44934   44940   44985   44991      16   44934   44940  -44985   44991      17
   44934   44940  -44985   44991      18   44934   44940  -44985   44991       6
   45018   45015   45021   45027       2   45015   45021   45027   45033       1
   45015   45021  -45027   45033       4   45015   45021  -45027   45033       5
   45015   45021  -45027   45033       6   45015   45021   45027   45081       7
   45015   45021  -45027   45081       8   45015   45021  -45027   45081       9
   45015   45021  -45027   45081       6   45003   44997   45015   45018       3
   45003   44997   45015   45021      11   45003   44997  -45015   45021      12
   45003   44997  -45015   45021      13   45003   44997  -45015   45021       6
   44997   45015   45021   45027       2   44991   44997   45015   45018       3
   44991   44997   45015   45021      16   44991   44997  -45015   45021      17
   44991   44997  -45015   45021      18   44991   44997  -45015   45021       6
   45084   45081   45087   45093       2   45081   45087   45093   45099       1
   45081   45087  -45093   45099       4   45081   45087  -45093   45099       5
   45081   45087  -45093   45099       6   45081   45087   45093   45123       7
   45081   45087  -45093   45123       8   45081   45087  -45093   45123       9
   45081   45087  -45093   45123       6   45042   45033   45027   45081      10
   45042   45051   45060   45069      10   45033   45027   45081   45084       3
   45033   45027   45081   45087      11   45033   45027  -45081   45087      12
   45033   45027  -45081   45087      13   45033   45027  -45081   45087       6
   45033   45042   45051   45060      21   45033   45042  -45051   45060      22
   45033   45042  -45051   45060      23   45027   45033   45042   45051      21
   45027   45033  -45042   45051      22   45027   45033  -45042   45051      23
   45027   45081   45087   45093       2   45021   45027   45033   45042      10
   45021   45027   45081   45084       3   45021   45027   45081   45087      16
   45021   45027  -45081   45087      17   45021   45027  -45081   45087      18
   45021   45027  -45081   45087       6   45126   45123   45129   45135       2
   45123   45129   45135   45141       1   45123   45129  -45135   45141       4
   45123   45129  -45135   45141       5   45123   45129  -45135   45141       6
   45123   45129   45135   45153       7   45123   45129  -45135   45153       8
   45123   45129  -45135   45153       9   45123   45129  -45135   45153       6
   45108   45099   45093   45123     153   45108   45099  -45093   45123     154
   45108   45099  -45093   45123     155   45108   45099  -45093   45123     156
   45099   45093   45123   45126       3   45099   45093   45123   45129      11
   45099   45093  -45123   45129      12   45099   45093  -45123   45129      13
   45099   45093  -45123   45129       6   45093   45099   45108   45111       7
   45093   45099   45108   45114     157   45093   45099  -45108   45114     158
   45093   45099  -45108   45114     159   45093   45099  -45108   45114     160
   45093   45123   45129   45135       2   45087   45093   45099   45108     161
   45087   45093  -45099   45108     162   45087   45093  -45099   45108     155
   45087   45093  -45099   45108     163   45087   45093   45123   45126       3
   45087   45093   45123   45129      16   45087   45093  -45123   45129      17
   45087   45093  -45123   45129      18   45087   45093  -45123   45129       6
   45156   45153   45159   45165       2   45153   45159   45165   45174       7
   45153   45159  -45165   45174       8   45153   45159  -45165   45174       9
   45153   45159  -45165   45174       6   45141   45135   45153   45156       3
   45141   45135   45153   45159      11   45141   45135  -45153   45159      12
   45141   45135  -45153   45159      13   45141   45135  -45153   45159       6
   45135   45153   45159   45165       2   45129   45135   45153   45156       3
   45129   45135   45153   45159      16   45129   45135  -45153   45159      17
   45129   45135  -45153   45159      18   45129   45135  -45153   45159       6
   45177   45174   45180   45186       2   45174   45180   45186   45192       1
   45174   45180  -45186   45192       4   45174   45180  -45186   45192       5
   45174   45180  -45186   45192       6   45174   45180   45186   45222       7
   45174   45180  -45186   45222       8   45174   45180  -45186   45222       9
   45174   45180  -45186   45222       6   45165   45174   45180   45186       2
   45159   45165   45174   45177       3   45159   45165   45174   45180      16
   45159   45165  -45174   45180      17   45159   45165  -45174   45180      18
   45159   45165  -45174   45180       6   45225   45222   45228   45234       2
   45222   45228   45234   45240       1   45222   45228  -45234   45240       4
   45222   45228  -45234   45240       5   45222   45228  -45234   45240       6
   45222   45228   45234   45267       7   45222   45228  -45234   45267       8
   45222   45228  -45234   45267       9   45222   45228  -45234   45267       6
   45210   45192   45186   45222      34   45210   45192  -45186   45222      35
   45210   45192  -45186   45222      36   45210   45192  -45186   45222      37
   45198   45192   45186   45222      34   45198   45192  -45186   45222      35
   45198   45192  -45186   45222      36   45198   45192  -45186   45222      37
   45192   45186   45222   45225       3   45192   45186   45222   45228      11
   45192   45186  -45222   45228      12   45192   45186  -45222   45228      13
   45192   45186  -45222   45228       6   45186   45222   45228   45234       2
   45180   45186   45192   45198      38   45180   45186  -45192   45198      39
   45180   45186  -45192   45198      36   45180   45186  -45192   45198      40
   45180   45186   45192   45210      38   45180   45186  -45192   45210      39
   45180   45186  -45192   45210      36   45180   45186  -45192   45210      40
   45180   45186   45222   45225       3   45180   45186   45222   45228      16
   45180   45186  -45222   45228      17   45180   45186  -45222   45228      18
   45180   45186  -45222   45228       6   45270   45267   45273   45279       2
   45267   45273   45279   45288       7   45267   45273  -45279   45288       8
   45267   45273  -45279   45288       9   45267   45273  -45279   45288       6
   45249   45240   45234   45267      64   45249   45240  -45234   45267      65
   45249   45240  -45234   45267      54   45249   45240  -45234   45267      66
   45240   45234   45267   45270       3   45240   45234   45267   45273      11
   45240   45234  -45267   45273      12   45240   45234  -45267   45273      13
   45240   45234  -45267   45273       6   45240   45249   45258   45261     117
   45240   45249  -45258   45261     118   45240   45249   45258   45264     117
   45240   45249  -45258   45264     118   45234   45240   45249   45258     119
   45234   45240  -45249   45258     120   45234   45240  -45249   45258     121
   45234   45240  -45249   45258     122   45234   45267   45273   45279       2
   45228   45234   45240   45249      75   45228   45234  -45240   45249      76
   45228   45234  -45240   45249      54   45228   45234  -45240   45249      77
   45228   45234   45267   45270       3   45228   45234   45267   45273      16
   45228   45234  -45267   45273      17   45228   45234  -45267   45273      18
   45228   45234  -45267   45273       6   45291   45288   45294   45300       2
   45288   45294   45300   45306       1   45288   45294  -45300   45306       4
   45288   45294  -45300   45306       5   45288   45294  -45300   45306       6
   45288   45294   45300   45321       7   45288   45294  -45300   45321       8
   45288   45294  -45300   45321       9   45288   45294  -45300   45321       6
   45279   45288   45294   45300       2   45273   45279   45288   45291       3
   45273   45279   45288   45294      16   45273   45279  -45288   45294      17
   45273   45279  -45288   45294      18   45273   45279  -45288   45294       6
   45324   45321   45327   45333       2   45321   45327   45333   45339       1
   45321   45327  -45333   45339       4   45321   45327  -45333   45339       5
   45321   45327  -45333   45339       6   45321   45327   45333   45378       7
   45321   45327  -45333   45378       8   45321   45327  -45333   45378       9
   45321   45327  -45333   45378       6   45315   45306   45300   45321     123
   45315   45306  -45300   45321     124   45315   45306  -45300   45321     125
   45315   45306  -45300   45321     126   45306   45300   45321   45324       3
   45306   45300   45321   45327      11   45306   45300  -45321   45327      12
   45306   45300  -45321   45327      13   45306   45300  -45321   45327       6
   45300   45321   45327   45333       2   45294   45300   45306   45315     131
   45294   45300  -45306   45315     132   45294   45300  -45306   45315     125
   45294   45300  -45306   45315     133   45294   45300   45321   45324       3
   45294   45300   45321   45327      16   45294   45300  -45321   45327      17
   45294   45300  -45321   45327      18   45294   45300  -45321   45327       6
   45381   45378   45384   45390       2   45378   45384   45390   45396       1
   45378   45384  -45390   45396       4   45378   45384  -45390   45396       5
   45378   45384  -45390   45396       6   45378   45384   45390   45435       7
   45378   45384  -45390   45435       8   45378   45384  -45390   45435       9
   45378   45384  -45390   45435       6   45348   45339   45333   45378      52
   45348   45339  -45333   45378      53   45348   45339  -45333   45378      54
   45348   45339  -45333   45378      55   45339   45333   45378   45381       3
   45339   45333   45378   45384      11   45339   45333  -45378   45384      12
   45339   45333  -45378   45384      13   45339   45333  -45378   45384       6
   45333   45339   45348   45354      56   45333   45339  -45348   45354      57
   45333   45339  -45348   45354      58   45333   45339  -45348   45354      59
   45333   45339   45348   45366      56   45333   45339  -45348   45366      57
   45333   45339  -45348   45366      58   45333   45339  -45348   45366      59
   45333   45378   45384   45390       2   45327   45333   45339   45348      60
   45327   45333  -45339   45348      61   45327   45333  -45339   45348      54
   45327   45333  -45339   45348      62   45327   45333   45378   45381       3
   45327   45333   45378   45384      16   45327   45333  -45378   45384      17
   45327   45333  -45378   45384      18   45327   45333  -45378   45384       6
   45438   45435   45441   45447       2   45435   45441   45447   45453       1
   45435   45441  -45447   45453       4   45435   45441  -45447   45453       5
   45435   45441  -45447   45453       6   45435   45441   45447   45483       7
   45435   45441  -45447   45483       8   45435   45441  -45447   45483       9
   45435   45441  -45447   45483       6   45414   45396   45390   45435     103
   45414   45396  -45390   45435     104   45414   45396  -45390   45435     105
   45414   45396  -45390   45435     106   45402   45396   45390   45435      34
   45402   45396  -45390   45435      35   45402   45396  -45390   45435      36
   45402   45396  -45390   45435      37   45402   45396   45414   45423     107
   45402   45396  -45414   45423     108   45402   45396  -45414   45423     109
   45402   45396  -45414   45423     110   45396   45390   45435   45438       3
   45396   45390   45435   45441      11   45396   45390  -45435   45441      12
   45396   45390  -45435   45441      13   45396   45390  -45435   45441       6
   45390   45396   45414   45423     111   45390   45396  -45414   45423     112
   45390   45396  -45414   45423     109   45390   45396  -45414   45423     113
   45390   45435   45441   45447       2   45384   45390   45396   45402      38
   45384   45390  -45396   45402      39   45384   45390  -45396   45402      36
   45384   45390  -45396   45402      40   45384   45390   45396   45414     114
   45384   45390  -45396   45414     115   45384   45390  -45396   45414     105
   45384   45390  -45396   45414     116   45384   45390   45435   45438       3
   45384   45390   45435   45441      16   45384   45390  -45435   45441      17
   45384   45390  -45435   45441      18   45384   45390  -45435   45441       6
   45486   45483   45489   45495       2   45483   45489   45495   45501       1
   45483   45489  -45495   45501       4   45483   45489  -45495   45501       5
   45483   45489  -45495   45501       6   45483   45489   45495   45528       7
   45483   45489  -45495   45528       8   45483   45489  -45495   45528       9
   45483   45489  -45495   45528       6   45471   45453   45447   45483      34
   45471   45453  -45447   45483      35   45471   45453  -45447   45483      36
   45471   45453  -45447   45483      37   45459   45453   45447   45483      34
   45459   45453  -45447   45483      35   45459   45453  -45447   45483      36
   45459   45453  -45447   45483      37   45453   45447   45483   45486       3
   45453   45447   45483   45489      11   45453   45447  -45483   45489      12
   45453   45447  -45483   45489      13   45453   45447  -45483   45489       6
   45447   45483   45489   45495       2   45441   45447   45453   45459      38
   45441   45447  -45453   45459      39   45441   45447  -45453   45459      36
   45441   45447  -45453   45459      40   45441   45447   45453   45471      38
   45441   45447  -45453   45471      39   45441   45447  -45453   45471      36
   45441   45447  -45453   45471      40   45441   45447   45483   45486       3
   45441   45447   45483   45489      16   45441   45447  -45483   45489      17
   45441   45447  -45483   45489      18   45441   45447  -45483   45489       6
   45531   45528   45534   45540       2   45528   45534   45540   45546       1
   45528   45534  -45540   45546       4   45528   45534  -45540   45546       5
   45528   45534  -45540   45546       6   45528   45534   45540   45594       7
   45528   45534  -45540   45594       8   45528   45534  -45540   45594       9
   45528   45534  -45540   45594       6   45510   45501   45495   45528      64
   45510   45501  -45495   45528      65   45510   45501  -45495   45528      54
   45510   45501  -45495   45528      66   45501   45495   45528   45531       3
   45501   45495   45528   45534      11   45501   45495  -45528   45534      12
   45501   45495  -45528   45534      13   45501   45495  -45528   45534       6
   45501   45510   45519   45522     117   45501   45510  -45519   45522     118
   45501   45510   45519   45525     117   45501   45510  -45519   45525     118
   45495   45501   45510   45519     119   45495   45501  -45510   45519     120
   45495   45501  -45510   45519     121   45495   45501  -45510   45519     122
   45495   45528   45534   45540       2   45489   45495   45501   45510      75
   45489   45495  -45501   45510      76   45489   45495  -45501   45510      54
   45489   45495  -45501   45510      77   45489   45495   45528   45531       3
   45489   45495   45528   45534      16   45489   45495  -45528   45534      17
   45489   45495  -45528   45534      18   45489   45495  -45528   45534       6
   45597   45594   45600   45606       2   45594   45600   45606   45612       1
   45594   45600  -45606   45612       4   45594   45600  -45606   45612       5
   45594   45600  -45606   45612       6   45594   45600   45606   45651       7
   45594   45600  -45606   45651       8   45594   45600  -45606   45651       9
   45594   45600  -45606   45651       6   45555   45546   45540   45594      10
   45555   45564   45573   45582      10   45546   45540   45594   45597       3
   45546   45540   45594   45600      11   45546   45540  -45594   45600      12
   45546   45540  -45594   45600      13   45546   45540  -45594   45600       6
   45546   45555   45564   45573      21   45546   45555  -45564   45573      22
   45546   45555  -45564   45573      23   45540   45546   45555   45564      21
   45540   45546  -45555   45564      22   45540   45546  -45555   45564      23
   45540   45594   45600   45606       2   45534   45540   45546   45555      10
   45534   45540   45594   45597       3   45534   45540   45594   45600      16
   45534   45540  -45594   45600      17   45534   45540  -45594   45600      18
   45534   45540  -45594   45600       6   45654   45651   45657   45663       2
   45651   45657   45663   45669       1   45651   45657  -45663   45669       4
   45651   45657  -45663   45669       5   45651   45657  -45663   45669       6
   45651   45657   45663   45702       7   45651   45657  -45663   45702       8
   45651   45657  -45663   45702       9   45651   45657  -45663   45702       6
   45630   45612   45606   45651     103   45630   45612  -45606   45651     104
   45630   45612  -45606   45651     105   45630   45612  -45606   45651     106
   45618   45612   45606   45651      34   45618   45612  -45606   45651      35
   45618   45612  -45606   45651      36   45618   45612  -45606   45651      37
   45618   45612   45630   45639     107   45618   45612  -45630   45639     108
   45618   45612  -45630   45639     109   45618   45612  -45630   45639     110
   45612   45606   45651   45654       3   45612   45606   45651   45657      11
   45612   45606  -45651   45657      12   45612   45606  -45651   45657      13
   45612   45606  -45651   45657       6   45606   45612   45630   45639     111
   45606   45612  -45630   45639     112   45606   45612  -45630   45639     109
   45606   45612  -45630   45639     113   45606   45651   45657   45663       2
   45600   45606   45612   45618      38   45600   45606  -45612   45618      39
   45600   45606  -45612   45618      36   45600   45606  -45612   45618      40
   45600   45606   45612   45630     114   45600   45606  -45612   45630     115
   45600   45606  -45612   45630     105   45600   45606  -45612   45630     116
   45600   45606   45651   45654       3   45600   45606   45651   45657      16
   45600   45606  -45651   45657      17   45600   45606  -45651   45657      18
   45600   45606  -45651   45657       6   45705   45702   45708   45714       2
   45702   45708   45714   45720       1   45702   45708  -45714   45720       4
   45702   45708  -45714   45720       5   45702   45708  -45714   45720       6
   45702   45708   45714   45753       7   45702   45708  -45714   45753       8
   45702   45708  -45714   45753       9   45702   45708  -45714   45753       6
   45678   45669   45663   45702      64   45678   45669  -45663   45702      65
   45678   45669  -45663   45702      54   45678   45669  -45663   45702      66
   45669   45663   45702   45705       3   45669   45663   45702   45708      11
   45669   45663  -45702   45708      12   45669   45663  -45702   45708      13
   45669   45663  -45702   45708       6   45669   45678   45687   45690      67
   45669   45678  -45687   45690      68   45669   45678  -45687   45690      69
   45669   45678  -45687   45690      70   45663   45669   45678   45687      71
   45663   45669  -45678   45687      72   45663   45669  -45678   45687      73
   45663   45669  -45678   45687      74   45663   45702   45708   45714       2
   45657   45663   45669   45678      75   45657   45663  -45669   45678      76
   45657   45663  -45669   45678      54   45657   45663  -45669   45678      77
   45657   45663   45702   45705       3   45657   45663   45702   45708      16
   45657   45663  -45702   45708      17   45657   45663  -45702   45708      18
   45657   45663  -45702   45708       6   45756   45753   45759   45765       2
   45753   45759   45765   45771       1   45753   45759  -45765   45771       4
   45753   45759  -45765   45771       5   45753   45759  -45765   45771       6
   45753   45759   45765   45786       7   45753   45759  -45765   45786       8
   45753   45759  -45765   45786       9   45753   45759  -45765   45786       6
   45729   45720   45714   45753      64   45729   45720  -45714   45753      65
   45729   45720  -45714   45753      54   45729   45720  -45714   45753      66
   45720   45714   45753   45756       3   45720   45714   45753   45759      11
   45720   45714  -45753   45759      12   45720   45714  -45753   45759      13
   45720   45714  -45753   45759       6   45720   45729   45738   45741       7
   45720   45729   45738   45744      78   45720   45729  -45738   45744      79
   45720   45729  -45738   45744      80   45720   45729  -45738   45744      81
   45714   45720   45729   45738      82   45714   45720  -45729   45738      83
   45714   45720  -45729   45738      84   45714   45720  -45729   45738      85
   45714   45753   45759   45765       2   45708   45714   45720   45729      75
   45708   45714  -45720   45729      76   45708   45714  -45720   45729      54
   45708   45714  -45720   45729      77   45708   45714   45753   45756       3
   45708   45714   45753   45759      16   45708   45714  -45753   45759      17
   45708   45714  -45753   45759      18   45708   45714  -45753   45759       6
   45789   45786   45792   45798       2   45786   45792   45798   45804       1
   45786   45792  -45798   45804       4   45786   45792  -45798   45804       5
   45786   45792  -45798   45804       6   45786   45792   45798   45819       7
   45786   45792  -45798   45819       8   45786   45792  -45798   45819       9
   45786   45792  -45798   45819       6   45780   45771   45765   45786     123
   45780   45771  -45765   45786     124   45780   45771  -45765   45786     125
   45780   45771  -45765   45786     126   45771   45765   45786   45789       3
   45771   45765   45786   45792      11   45771   45765  -45786   45792      12
   45771   45765  -45786   45792      13   45771   45765  -45786   45792       6
   45765   45786   45792   45798       2   45759   45765   45771   45780     131
   45759   45765  -45771   45780     132   45759   45765  -45771   45780     125
   45759   45765  -45771   45780     133   45759   45765   45786   45789       3
   45759   45765   45786   45792      16   45759   45765  -45786   45792      17
   45759   45765  -45786   45792      18   45759   45765  -45786   45792       6
   45822   45819   45825   45831       2   45819   45825   45831   45837       1
   45819   45825  -45831   45837       4   45819   45825  -45831   45837       5
   45819   45825  -45831   45837       6   45819   45825   45831   45852       7
   45819   45825  -45831   45852       8   45819   45825  -45831   45852       9
   45819   45825  -45831   45852       6   45813   45804   45798   45819     123
   45813   45804  -45798   45819     124   45813   45804  -45798   45819     125
   45813   45804  -45798   45819     126   45804   45798   45819   45822       3
   45804   45798   45819   45825      11   45804   45798  -45819   45825      12
   45804   45798  -45819   45825      13   45804   45798  -45819   45825       6
   45798   45819   45825   45831       2   45792   45798   45804   45813     131
   45792   45798  -45804   45813     132   45792   45798  -45804   45813     125
   45792   45798  -45804   45813     133   45792   45798   45819   45822       3
   45792   45798   45819   45825      16   45792   45798  -45819   45825      17
   45792   45798  -45819   45825      18   45792   45798  -45819   45825       6
   45855   45852   45858   45864       2   45852   45858   45864   45870       1
   45852   45858  -45864   45870       4   45852   45858  -45864   45870       5
   45852   45858  -45864   45870       6   45852   45858   45864   45897       7
   45852   45858  -45864   45897       8   45852   45858  -45864   45897       9
   45852   45858  -45864   45897       6   45846   45837   45831   45852     123
   45846   45837  -45831   45852     124   45846   45837  -45831   45852     125
   45846   45837  -45831   45852     126   45837   45831   45852   45855       3
   45837   45831   45852   45858      11   45837   45831  -45852   45858      12
   45837   45831  -45852   45858      13   45837   45831  -45852   45858       6
   45831   45852   45858   45864       2   45825   45831   45837   45846     131
   45825   45831  -45837   45846     132   45825   45831  -45837   45846     125
   45825   45831  -45837   45846     133   45825   45831   45852   45855       3
   45825   45831   45852   45858      16   45825   45831  -45852   45858      17
   45825   45831  -45852   45858      18   45825   45831  -45852   45858       6
   45900   45897   45903   45909       2   45897   45903   45909   45915       1
   45897   45903  -45909   45915       4   45897   45903  -45909   45915       5
   45897   45903  -45909   45915       6   45897   45903   45909   45945       7
   45897   45903  -45909   45945       8   45897   45903  -45909   45945       9
   45897   45903  -45909   45945       6   45879   45870   45864   45897      64
   45879   45870  -45864   45897      65   45879   45870  -45864   45897      54
   45879   45870  -45864   45897      66   45870   45864   45897   45900       3
   45870   45864   45897   45903      11   45870   45864  -45897   45903      12
   45870   45864  -45897   45903      13   45870   45864  -45897   45903       6
   45870   45879   45888   45891     117   45870   45879  -45888   45891     118
   45870   45879   45888   45894     117   45870   45879  -45888   45894     118
   45864   45870   45879   45888     119   45864   45870  -45879   45888     120
   45864   45870  -45879   45888     121   45864   45870  -45879   45888     122
   45864   45897   45903   45909       2   45858   45864   45870   45879      75
   45858   45864  -45870   45879      76   45858   45864  -45870   45879      54
   45858   45864  -45870   45879      77   45858   45864   45897   45900       3
   45858   45864   45897   45903      16   45858   45864  -45897   45903      17
   45858   45864  -45897   45903      18   45858   45864  -45897   45903       6
   45948   45945   45951   45957       2   45945   45951   45957   45966       7
   45945   45951  -45957   45966       8   45945   45951  -45957   45966       9
   45945   45951  -45957   45966       6   45933   45915   45909   45945      34
   45933   45915  -45909   45945      35   45933   45915  -45909   45945      36
   45933   45915  -45909   45945      37   45921   45915   45909   45945      34
   45921   45915  -45909   45945      35   45921   45915  -45909   45945      36
   45921   45915  -45909   45945      37   45915   45909   45945   45948       3
   45915   45909   45945   45951      11   45915   45909  -45945   45951      12
   45915   45909  -45945   45951      13   45915   45909  -45945   45951       6
   45909   45945   45951   45957       2   45903   45909   45915   45921      38
   45903   45909  -45915   45921      39   45903   45909  -45915   45921      36
   45903   45909  -45915   45921      40   45903   45909   45915   45933      38
   45903   45909  -45915   45933      39   45903   45909  -45915   45933      36
   45903   45909  -45915   45933      40   45903   45909   45945   45948       3
   45903   45909   45945   45951      16   45903   45909  -45945   45951      17
   45903   45909  -45945   45951      18   45903   45909  -45945   45951       6
   45969   45966   45972   45978       2   45966   45972   45978   45984       1
   45966   45972  -45978   45984       4   45966   45972  -45978   45984       5
   45966   45972  -45978   45984       6   45966   45972   45978   46029       7
   45966   45972  -45978   46029       8   45966   45972  -45978   46029       9
   45966   45972  -45978   46029       6   45957   45966   45972   45978       2
   45951   45957   45966   45969       3   45951   45957   45966   45972      16
   45951   45957  -45966   45972      17   45951   45957  -45966   45972      18
   45951   45957  -45966   45972       6   46032   46029   46035   46041       2
   46029   46035   46041   46047       1   46029   46035  -46041   46047       4
   46029   46035  -46041   46047       5   46029   46035  -46041   46047       6
   46029   46035   46041   46065       7   46029   46035  -46041   46065       8
   46029   46035  -46041   46065       9   46029   46035  -46041   46065       6
   46011   46008   46017   46023      41   46002   45996   45993   46023      41
   46002   46008  -46017   46023      41   45996   45993   46023   46017      41
   45996   46002   46008   46011      41   45996   46002  -46008   46017      41
   45993   45984   45978   46029      42   45993   45984  -45978   46029      43
   45993   45984  -45978   46029      44   45993   45984  -45978   46029      45
   45993   45996   46002   46008      41   45993   46023  -46017   46008      41
   45984   45978   46029   46032       3   45984   45978   46029   46035      11
   45984   45978  -46029   46035      12   45984   45978  -46029   46035      13
   45984   45978  -46029   46035       6   45984   45993   45996   46002      41
   45984   45993   46023   46017      41   45978   45984   45993   45996       7
   45978   45984  -45993   45996      46   45978   45984  -45993   45996      29
   45978   45984  -45993   45996      47   45978   45984   45993   46023       7
   45978   45984  -45993   46023      46   45978   45984  -45993   46023      29
   45978   45984  -45993   46023      47   45978   46029   46035   46041       2
   45972   45978   45984   45993      48   45972   45978  -45984   45993      49
   45972   45978  -45984   45993      44   45972   45978  -45984   45993      50
   45972   45978   46029   46032       3   45972   45978   46029   46035      16
   45972   45978  -46029   46035      17   45972   45978  -46029   46035      18
   45972   45978  -46029   46035       6   46068   46065   46071   46077       2
   46065   46071   46077   46083       1   46065   46071  -46077   46083       4
   46065   46071  -46077   46083       5   46065   46071  -46077   46083       6
   46065   46071   46077   46095       7   46065   46071  -46077   46095       8
   46065   46071  -46077   46095       9   46065   46071  -46077   46095       6
   46056   46047   46041   46065      24   46056   46047  -46041   46065      25
   46056   46047  -46041   46065      26   46056   46047  -46041   46065      27
   46047   46041   46065   46068       3   46047   46041   46065   46071      11
   46047   46041  -46065   46071      12   46047   46041  -46065   46071      13
   46047   46041  -46065   46071       6   46041   46047   46056   46059       7
   46041   46047  -46056   46059      28   46041   46047  -46056   46059      29
   46041   46047  -46056   46059      30   46041   46047   46056   46062       7
   46041   46047  -46056   46062      28   46041   46047  -46056   46062      29
   46041   46047  -46056   46062      30   46041   46065   46071   46077       2
   46035   46041   46047   46056      31   46035   46041  -46047   46056      32
   46035   46041  -46047   46056      26   46035   46041  -46047   46056      33
   46035   46041   46065   46068       3   46035   46041   46065   46071      16
   46035   46041  -46065   46071      17   46035   46041  -46065   46071      18
   46035   46041  -46065   46071       6   46098   46095   46101   46107       2
   46095   46101   46107   46113       1   46095   46101  -46107   46113       4
   46095   46101  -46107   46113       5   46095   46101  -46107   46113       6
   46095   46101   46107   46146       7   46095   46101  -46107   46146       8
   46095   46101  -46107   46146       9   46095   46101  -46107   46146       6
   46083   46077   46095   46098       3   46083   46077   46095   46101      11
   46083   46077  -46095   46101      12   46083   46077  -46095   46101      13
   46083   46077  -46095   46101       6   46077   46095   46101   46107       2
   46071   46077   46095   46098       3   46071   46077   46095   46101      16
   46071   46077  -46095   46101      17   46071   46077  -46095   46101      18
   46071   46077  -46095   46101       6   46149   46146   46152   46158       2
   46146   46152   46158   46164       1   46146   46152  -46158   46164       4
   46146   46152  -46158   46164       5   46146   46152  -46158   46164       6
   46146   46152   46158   46176       7   46146   46152  -46158   46176       8
   46146   46152  -46158   46176       9   46146   46152  -46158   46176       6
   46122   46113   46107   46146      64   46122   46113  -46107   46146      65
   46122   46113  -46107   46146      54   46122   46113  -46107   46146      66
   46113   46107   46146   46149       3   46113   46107   46146   46152      11
   46113   46107  -46146   46152      12   46113   46107  -46146   46152      13
   46113   46107  -46146   46152       6   46113   46122   46131   46134      67
   46113   46122  -46131   46134      68   46113   46122  -46131   46134      69
   46113   46122  -46131   46134      70   46107   46113   46122   46131      71
   46107   46113  -46122   46131      72   46107   46113  -46122   46131      73
   46107   46113  -46122   46131      74   46107   46146   46152   46158       2
   46101   46107   46113   46122      75   46101   46107  -46113   46122      76
   46101   46107  -46113   46122      54   46101   46107  -46113   46122      77
   46101   46107   46146   46149       3   46101   46107   46146   46152      16
   46101   46107  -46146   46152      17   46101   46107  -46146   46152      18
   46101   46107  -46146   46152       6   46179   46176   46182   46188       2
   46176   46182   46188   46197       7   46176   46182  -46188   46197       8
   46176   46182  -46188   46197       9   46176   46182  -46188   46197       6
   46164   46158   46176   46179       3   46164   46158   46176   46182      11
   46164   46158  -46176   46182      12   46164   46158  -46176   46182      13
   46164   46158  -46176   46182       6   46158   46176   46182   46188       2
   46152   46158   46176   46179       3   46152   46158   46176   46182      16
   46152   46158  -46176   46182      17   46152   46158  -46176   46182      18
   46152   46158  -46176   46182       6   46200   46197   46203   46209       2
   46197   46203   46209   46215       1   46197   46203  -46209   46215       4
   46197   46203  -46209   46215       5   46197   46203  -46209   46215       6
   46197   46203   46209   46233       7   46197   46203  -46209   46233       8
   46197   46203  -46209   46233       9   46197   46203  -46209   46233       6
   46188   46197   46203   46209       2   46182   46188   46197   46200       3
   46182   46188   46197   46203      16   46182   46188  -46197   46203      17
   46182   46188  -46197   46203      18   46182   46188  -46197   46203       6
   46236   46233   46239   46245       2   46233   46239   46245   46251       1
   46233   46239  -46245   46251       4   46233   46239  -46245   46251       5
   46233   46239  -46245   46251       6   46233   46239   46245   46293       7
   46233   46239  -46245   46293       8   46233   46239  -46245   46293       9
   46233   46239  -46245   46293       6   46224   46215   46209   46233      24
   46224   46215  -46209   46233      25   46224   46215  -46209   46233      26
   46224   46215  -46209   46233      27   46215   46209   46233   46236       3
   46215   46209   46233   46239      11   46215   46209  -46233   46239      12
   46215   46209  -46233   46239      13   46215   46209  -46233   46239       6
   46209   46215   46224   46227       7   46209   46215  -46224   46227      28
   46209   46215  -46224   46227      29   46209   46215  -46224   46227      30
   46209   46215   46224   46230       7   46209   46215  -46224   46230      28
   46209   46215  -46224   46230      29   46209   46215  -46224   46230      30
   46209   46233   46239   46245       2   46203   46209   46215   46224      31
   46203   46209  -46215   46224      32   46203   46209  -46215   46224      26
   46203   46209  -46215   46224      33   46203   46209   46233   46236       3
   46203   46209   46233   46239      16   46203   46209  -46233   46239      17
   46203   46209  -46233   46239      18   46203   46209  -46233   46239       6
   46296   46293   46299   46305       2   46293   46299   46305   46311       1
   46293   46299  -46305   46311       4   46293   46299  -46305   46311       5
   46293   46299  -46305   46311       6   46293   46299   46305   46341       7
   46293   46299  -46305   46341       8   46293   46299  -46305   46341       9
   46293   46299  -46305   46341       6   46269   46263   46260   46287      41
   46269   46275  -46281   46287      41   46263   46260   46287   46281      41
   46263   46269  -46275   46281      41   46260   46251   46245   46293      42
   46260   46251  -46245   46293      43   46260   46251  -46245   46293      44
   46260   46251  -46245   46293      45   46260   46263   46269   46275      41
   46260   46287  -46281   46275      41   46251   46245   46293   46296       3
   46251   46245   46293   46299      11   46251   46245  -46293   46299      12
   46251   46245  -46293   46299      13   46251   46245  -46293   46299       6
   46251   46260   46263   46269      41   46251   46260   46287   46281      41
   46245   46251   46260   46263       7   46245   46251  -46260   46263      46
   46245   46251  -46260   46263      29   46245   46251  -46260   46263      47
   46245   46251   46260   46287       7   46245   46251  -46260   46287      46
   46245   46251  -46260   46287      29   46245   46251  -46260   46287      47
   46245   46293   46299   46305       2   46239   46245   46251   46260      48
   46239   46245  -46251   46260      49   46239   46245  -46251   46260      44
   46239   46245  -46251   46260      50   46239   46245   46293   46296       3
   46239   46245   46293   46299      16   46239   46245  -46293   46299      17
   46239   46245  -46293   46299      18   46239   46245  -46293   46299       6
   46344   46341   46347   46353       2   46341   46347   46353   46359       1
   46341   46347  -46353   46359       4   46341   46347  -46353   46359       5
   46341   46347  -46353   46359       6   46341   46347   46353   46383       7
   46341   46347  -46353   46383       8   46341   46347  -46353   46383       9
   46341   46347  -46353   46383       6   46329   46311   46305   46341      34
   46329   46311  -46305   46341      35   46329   46311  -46305   46341      36
   46329   46311  -46305   46341      37   46317   46311   46305   46341      34
   46317   46311  -46305   46341      35   46317   46311  -46305   46341      36
   46317   46311  -46305   46341      37   46311   46305   46341   46344       3
   46311   46305   46341   46347      11   46311   46305  -46341   46347      12
   46311   46305  -46341   46347      13   46311   46305  -46341   46347       6
   46305   46341   46347   46353       2   46299   46305   46311   46317      38
   46299   46305  -46311   46317      39   46299   46305  -46311   46317      36
   46299   46305  -46311   46317      40   46299   46305   46311   46329      38
   46299   46305  -46311   46329      39   46299   46305  -46311   46329      36
   46299   46305  -46311   46329      40   46299   46305   46341   46344       3
   46299   46305   46341   46347      16   46299   46305  -46341   46347      17
   46299   46305  -46341   46347      18   46299   46305  -46341   46347       6
   46386   46383   46389   46395       2   46383   46389   46395   46401       1
   46383   46389  -46395   46401       4   46383   46389  -46395   46401       5
   46383   46389  -46395   46401       6   46383   46389   46395   46434       7
   46383   46389  -46395   46434       8   46383   46389  -46395   46434       9
   46383   46389  -46395   46434       6   46368   46359   46353   46383     153
   46368   46359  -46353   46383     154   46368   46359  -46353   46383     155
   46368   46359  -46353   46383     156   46359   46353   46383   46386       3
   46359   46353   46383   46389      11   46359   46353  -46383   46389      12
   46359   46353  -46383   46389      13   46359   46353  -46383   46389       6
   46353   46359   46368   46371       7   46353   46359   46368   46374     157
   46353   46359  -46368   46374     158   46353   46359  -46368   46374     159
   46353   46359  -46368   46374     160   46353   46383   46389   46395       2
   46347   46353   46359   46368     161   46347   46353  -46359   46368     162
   46347   46353  -46359   46368     155   46347   46353  -46359   46368     163
   46347   46353   46383   46386       3   46347   46353   46383   46389      16
   46347   46353  -46383   46389      17   46347   46353  -46383   46389      18
   46347   46353  -46383   46389       6   46437   46434   46440   46446       2
   46434   46440   46446   46452       1   46434   46440  -46446   46452       4
   46434   46440  -46446   46452       5   46434   46440  -46446   46452       6
   46434   46440   46446   46482       7   46434   46440  -46446   46482       8
   46434   46440  -46446   46482       9   46434   46440  -46446   46482       6
   46410   46401   46395   46434      64   46410   46401  -46395   46434      65
   46410   46401  -46395   46434      54   46410   46401  -46395   46434      66
   46401   46395   46434   46437       3   46401   46395   46434   46440      11
   46401   46395  -46434   46440      12   46401   46395  -46434   46440      13
   46401   46395  -46434   46440       6   46401   46410   46419   46422      67
   46401   46410  -46419   46422      68   46401   46410  -46419   46422      69
   46401   46410  -46419   46422      70   46395   46401   46410   46419      71
   46395   46401  -46410   46419      72   46395   46401  -46410   46419      73
   46395   46401  -46410   46419      74   46395   46434   46440   46446       2
   46389   46395   46401   46410      75   46389   46395  -46401   46410      76
   46389   46395  -46401   46410      54   46389   46395  -46401   46410      77
   46389   46395   46434   46437       3   46389   46395   46434   46440      16
   46389   46395  -46434   46440      17   46389   46395  -46434   46440      18
   46389   46395  -46434   46440       6   46485   46482   46488   46494       2
   46482   46488   46494   46500       1   46482   46488  -46494   46500       4
   46482   46488  -46494   46500       5   46482   46488  -46494   46500       6
   46482   46488   46494   46527       7   46482   46488  -46494   46527       8
   46482   46488  -46494   46527       9   46482   46488  -46494   46527       6
   46470   46452   46446   46482      34   46470   46452  -46446   46482      35
   46470   46452  -46446   46482      36   46470   46452  -46446   46482      37
   46458   46452   46446   46482      34   46458   46452  -46446   46482      35
   46458   46452  -46446   46482      36   46458   46452  -46446   46482      37
   46452   46446   46482   46485       3   46452   46446   46482   46488      11
   46452   46446  -46482   46488      12   46452   46446  -46482   46488      13
   46452   46446  -46482   46488       6   46446   46482   46488   46494       2
   46440   46446   46452   46458      38   46440   46446  -46452   46458      39
   46440   46446  -46452   46458      36   46440   46446  -46452   46458      40
   46440   46446   46452   46470      38   46440   46446  -46452   46470      39
   46440   46446  -46452   46470      36   46440   46446  -46452   46470      40
   46440   46446   46482   46485       3   46440   46446   46482   46488      16
   46440   46446  -46482   46488      17   46440   46446  -46482   46488      18
   46440   46446  -46482   46488       6   46530   46527   46533   46539       2
   46527   46533   46539   46545       1   46527   46533  -46539   46545       4
   46527   46533  -46539   46545       5   46527   46533  -46539   46545       6
   46527   46533   46539   46593       7   46527   46533  -46539   46593       8
   46527   46533  -46539   46593       9   46527   46533  -46539   46593       6
   46509   46500   46494   46527      64   46509   46500  -46494   46527      65
   46509   46500  -46494   46527      54   46509   46500  -46494   46527      66
   46500   46494   46527   46530       3   46500   46494   46527   46533      11
   46500   46494  -46527   46533      12   46500   46494  -46527   46533      13
   46500   46494  -46527   46533       6   46500   46509   46518   46521     117
   46500   46509  -46518   46521     118   46500   46509   46518   46524     117
   46500   46509  -46518   46524     118   46494   46500   46509   46518     119
   46494   46500  -46509   46518     120   46494   46500  -46509   46518     121
   46494   46500  -46509   46518     122   46494   46527   46533   46539       2
   46488   46494   46500   46509      75   46488   46494  -46500   46509      76
   46488   46494  -46500   46509      54   46488   46494  -46500   46509      77
   46488   46494   46527   46530       3   46488   46494   46527   46533      16
   46488   46494  -46527   46533      17   46488   46494  -46527   46533      18
   46488   46494  -46527   46533       6   46596   46593   46599   46605       2
   46593   46599   46605   46614       7   46593   46599  -46605   46614       8
   46593   46599  -46605   46614       9   46593   46599  -46605   46614       6
   46554   46545   46539   46593      10   46554   46563   46572   46581      10
   46545   46539   46593   46596       3   46545   46539   46593   46599      11
   46545   46539  -46593   46599      12   46545   46539  -46593   46599      13
   46545   46539  -46593   46599       6   46545   46554   46563   46572      21
   46545   46554  -46563   46572      22   46545   46554  -46563   46572      23
   46539   46545   46554   46563      21   46539   46545  -46554   46563      22
   46539   46545  -46554   46563      23   46539   46593   46599   46605       2
   46533   46539   46545   46554      10   46533   46539   46593   46596       3
   46533   46539   46593   46599      16   46533   46539  -46593   46599      17
   46533   46539  -46593   46599      18   46533   46539  -46593   46599       6
   46617   46614   46620   46626       2   46614   46620   46626   46632       1
   46614   46620  -46626   46632       4   46614   46620  -46626   46632       5
   46614   46620  -46626   46632       6   46614   46620   46626   46671       7
   46614   46620  -46626   46671       8   46614   46620  -46626   46671       9
   46614   46620  -46626   46671       6   46605   46614   46620   46626       2
   46599   46605   46614   46617       3   46599   46605   46614   46620      16
   46599   46605  -46614   46620      17   46599   46605  -46614   46620      18
   46599   46605  -46614   46620       6   46674   46671   46677   46683       2
   46671   46677   46683   46689       1   46671   46677  -46683   46689       4
   46671   46677  -46683   46689       5   46671   46677  -46683   46689       6
   46671   46677   46683   46728       7   46671   46677  -46683   46728       8
   46671   46677  -46683   46728       9   46671   46677  -46683   46728       6
   46650   46632   46626   46671     103   46650   46632  -46626   46671     104
   46650   46632  -46626   46671     105   46650   46632  -46626   46671     106
   46638   46632   46626   46671      34   46638   46632  -46626   46671      35
   46638   46632  -46626   46671      36   46638   46632  -46626   46671      37
   46638   46632   46650   46659     107   46638   46632  -46650   46659     108
   46638   46632  -46650   46659     109   46638   46632  -46650   46659     110
   46632   46626   46671   46674       3   46632   46626   46671   46677      11
   46632   46626  -46671   46677      12   46632   46626  -46671   46677      13
   46632   46626  -46671   46677       6   46626   46632   46650   46659     111
   46626   46632  -46650   46659     112   46626   46632  -46650   46659     109
   46626   46632  -46650   46659     113   46626   46671   46677   46683       2
   46620   46626   46632   46638      38   46620   46626  -46632   46638      39
   46620   46626  -46632   46638      36   46620   46626  -46632   46638      40
   46620   46626   46632   46650     114   46620   46626  -46632   46650     115
   46620   46626  -46632   46650     105   46620   46626  -46632   46650     116
   46620   46626   46671   46674       3   46620   46626   46671   46677      16
   46620   46626  -46671   46677      17   46620   46626  -46671   46677      18
   46620   46626  -46671   46677       6   46731   46728   46734   46740       2
   46728   46734   46740   46746       1   46728   46734  -46740   46746       4
   46728   46734  -46740   46746       5   46728   46734  -46740   46746       6
   46728   46734   46740   46764       7   46728   46734  -46740   46764       8
   46728   46734  -46740   46764       9   46728   46734  -46740   46764       6
   46707   46689   46683   46728     103   46707   46689  -46683   46728     104
   46707   46689  -46683   46728     105   46707   46689  -46683   46728     106
   46695   46689   46683   46728      34   46695   46689  -46683   46728      35
   46695   46689  -46683   46728      36   46695   46689  -46683   46728      37
   46695   46689   46707   46716     107   46695   46689  -46707   46716     108
   46695   46689  -46707   46716     109   46695   46689  -46707   46716     110
   46689   46683   46728   46731       3   46689   46683   46728   46734      11
   46689   46683  -46728   46734      12   46689   46683  -46728   46734      13
   46689   46683  -46728   46734       6   46683   46689   46707   46716     111
   46683   46689  -46707   46716     112   46683   46689  -46707   46716     109
   46683   46689  -46707   46716     113   46683   46728   46734   46740       2
   46677   46683   46689   46695      38   46677   46683  -46689   46695      39
   46677   46683  -46689   46695      36   46677   46683  -46689   46695      40
   46677   46683   46689   46707     114   46677   46683  -46689   46707     115
   46677   46683  -46689   46707     105   46677   46683  -46689   46707     116
   46677   46683   46728   46731       3   46677   46683   46728   46734      16
   46677   46683  -46728   46734      17   46677   46683  -46728   46734      18
   46677   46683  -46728   46734       6   46767   46764   46770   46773       2
   46767   46764   46770   46800       2   46764   46770   46773   46782       1
   46764   46770  -46773   46782     102   46764   46770  -46773   46782      13
   46764   46770  -46773   46782       6   46764   46770   46800   46791       1
   46764   46770  -46800   46791       4   46764   46770  -46800   46791       5
```
