## Supplementary material for "How a pathogenic mutation impairs Hsp60 functional dynamics from monomeric to fully assembled states": Input scripts and videos: S_WT.top (part 38 of 64)

```
   46764   46770  -46800   46791       6   46764   46770   46800   46806       7
   46764   46770  -46800   46806       8   46764   46770  -46800   46806       9
   46764   46770  -46800   46806       6   46755   46746   46740   46764      24
   46755   46746  -46740   46764      25   46755   46746  -46740   46764      26
   46755   46746  -46740   46764      27   46746   46740   46764   46767       3
   46746   46740   46764   46770      11   46746   46740  -46764   46770      12
   46746   46740  -46764   46770      13   46746   46740  -46764   46770       6
   46740   46746   46755   46758       7   46740   46746  -46755   46758      28
   46740   46746  -46755   46758      29   46740   46746  -46755   46758      30
   46740   46746   46755   46761       7   46740   46746  -46755   46761      28
   46740   46746  -46755   46761      29   46740   46746  -46755   46761      30
   46740   46764   46770   46773       2   46740   46764   46770   46800       2
   46734   46740   46746   46755      31   46734   46740  -46746   46755      32
   46734   46740  -46746   46755      26   46734   46740  -46746   46755      33
   46734   46740   46764   46767       3   46734   46740   46764   46770      16
   46734   46740  -46764   46770      17   46734   46740  -46764   46770      18
   46734   46740  -46764   46770       6   46809   46806   46812   46818       2
   46806   46812   46818   46824       1   46806   46812  -46818   46824       4
   46806   46812  -46818   46824       5   46806   46812  -46818   46824       6
   46806   46812   46818   46848       7   46806   46812  -46818   46848       8
   46806   46812  -46818   46848       9   46806   46812  -46818   46848       6
   46800   46806   46812   46818       2   46791   46800   46806   46809       3
   46791   46800   46806   46812      11   46791   46800  -46806   46812      12
   46791   46800  -46806   46812      13   46791   46800  -46806   46812       6
   46782   46773  -46770   46800       3   46782   46791   46800   46806      10
   46773   46770  -46800   46791       3   46773   46770   46800   46806       3
   46773   46782  -46791   46800      21   46773   46782  -46791   46800      22
   46773   46782  -46791   46800      23   46770   46773  -46782   46791      10
   46770   46800  -46791   46782      10   46770   46800   46806   46809       3
   46770   46800   46806   46812      16   46770   46800  -46806   46812      17
   46770   46800  -46806   46812      18   46770   46800  -46806   46812       6
   46851   46848   46854   46860       2   46848   46854   46860   46866       1
   46848   46854  -46860   46866       4   46848   46854  -46860   46866       5
   46848   46854  -46860   46866       6   46848   46854   46860   46914       7
   46848   46854  -46860   46914       8   46848   46854  -46860   46914       9
   46848   46854  -46860   46914       6   46842   46824   46818   46848      86
   46842   46824  -46818   46848      87   46842   46824  -46818   46848      88
   46842   46824  -46818   46848      89   46830   46824   46818   46848      34
   46830   46824  -46818   46848      35   46830   46824  -46818   46848      36
   46830   46824  -46818   46848      37   46824   46818   46848   46851       3
   46824   46818   46848   46854      11   46824   46818  -46848   46854      12
   46824   46818  -46848   46854      13   46824   46818  -46848   46854       6
   46818   46848   46854   46860       2   46812   46818   46824   46830      38
   46812   46818  -46824   46830      39   46812   46818  -46824   46830      36
   46812   46818  -46824   46830      40   46812   46818   46824   46842      99
   46812   46818  -46824   46842     100   46812   46818  -46824   46842      88
   46812   46818  -46824   46842     101   46812   46818   46848   46851       3
   46812   46818   46848   46854      16   46812   46818  -46848   46854      17
   46812   46818  -46848   46854      18   46812   46818  -46848   46854       6
   46917   46914   46920   46926       2   46914   46920   46926   46932       1
   46914   46920  -46926   46932       4   46914   46920  -46926   46932       5
   46914   46920  -46926   46932       6   46914   46920   46926   46962       7
   46914   46920  -46926   46962       8   46914   46920  -46926   46962       9
   46914   46920  -46926   46962       6   46875   46866   46860   46914      10
   46875   46884   46893   46902      10   46866   46860   46914   46917       3
   46866   46860   46914   46920      11   46866   46860  -46914   46920      12
   46866   46860  -46914   46920      13   46866   46860  -46914   46920       6
   46866   46875   46884   46893      21   46866   46875  -46884   46893      22
   46866   46875  -46884   46893      23   46860   46866   46875   46884      21
   46860   46866  -46875   46884      22   46860   46866  -46875   46884      23
   46860   46914   46920   46926       2   46854   46860   46866   46875      10
   46854   46860   46914   46917       3   46854   46860   46914   46920      16
   46854   46860  -46914   46920      17   46854   46860  -46914   46920      18
   46854   46860  -46914   46920       6   46965   46962   46968   46974       2
   46962   46968   46974   46980       1   46962   46968  -46974   46980       4
   46962   46968  -46974   46980       5   46962   46968  -46974   46980       6
   46962   46968   46974   47010       7   46962   46968  -46974   47010       8
   46962   46968  -46974   47010       9   46962   46968  -46974   47010       6
   46950   46932   46926   46962      34   46950   46932  -46926   46962      35
   46950   46932  -46926   46962      36   46950   46932  -46926   46962      37
   46938   46932   46926   46962      34   46938   46932  -46926   46962      35
   46938   46932  -46926   46962      36   46938   46932  -46926   46962      37
   46932   46926   46962   46965       3   46932   46926   46962   46968      11
   46932   46926  -46962   46968      12   46932   46926  -46962   46968      13
   46932   46926  -46962   46968       6   46926   46962   46968   46974       2
   46920   46926   46932   46938      38   46920   46926  -46932   46938      39
   46920   46926  -46932   46938      36   46920   46926  -46932   46938      40
   46920   46926   46932   46950      38   46920   46926  -46932   46950      39
   46920   46926  -46932   46950      36   46920   46926  -46932   46950      40
   46920   46926   46962   46965       3   46920   46926   46962   46968      16
   46920   46926  -46962   46968      17   46920   46926  -46962   46968      18
   46920   46926  -46962   46968       6   47013   47010   47016   47022       2
   47010   47016   47022   47028       1   47010   47016  -47022   47028       4
   47010   47016  -47022   47028       5   47010   47016  -47022   47028       6
   47010   47016   47022   47082       7   47010   47016  -47022   47082       8
   47010   47016  -47022   47082       9   47010   47016  -47022   47082       6
   46998   46980   46974   47010      34   46998   46980  -46974   47010      35
   46998   46980  -46974   47010      36   46998   46980  -46974   47010      37
   46986   46980   46974   47010      34   46986   46980  -46974   47010      35
   46986   46980  -46974   47010      36   46986   46980  -46974   47010      37
   46980   46974   47010   47013       3   46980   46974   47010   47016      11
   46980   46974  -47010   47016      12   46980   46974  -47010   47016      13
   46980   46974  -47010   47016       6   46974   47010   47016   47022       2
   46968   46974   46980   46986      38   46968   46974  -46980   46986      39
   46968   46974  -46980   46986      36   46968   46974  -46980   46986      40
   46968   46974   46980   46998      38   46968   46974  -46980   46998      39
   46968   46974  -46980   46998      36   46968   46974  -46980   46998      40
   46968   46974   47010   47013       3   46968   46974   47010   47016      16
   46968   46974  -47010   47016      17   46968   46974  -47010   47016      18
   46968   46974  -47010   47016       6   47085   47082   47088   47094       2
   47082   47088   47094   47100       1   47082   47088  -47094   47100       4
   47082   47088  -47094   47100       5   47082   47088  -47094   47100       6
   47082   47088   47094   47124       7   47082   47088  -47094   47124       8
   47082   47088  -47094   47124       9   47082   47088  -47094   47124       6
   47046   47055   47061   47064      51   47046   47055  -47061   47064       6
   47046   47055   47061   47073      51   47046   47055  -47061   47073       6
   47037   47028   47022   47082      10   47037   47046   47055   47061       7
   47037   47046  -47055   47061      29   47028   47022   47082   47085       3
   47028   47022   47082   47088      11   47028   47022  -47082   47088      12
   47028   47022  -47082   47088      13   47028   47022  -47082   47088       6
   47028   47037   47046   47055      10   47022   47028   47037   47046      21
   47022   47028  -47037   47046      22   47022   47028  -47037   47046      23
   47022   47082   47088   47094       2   47016   47022   47028   47037      10
   47016   47022   47082   47085       3   47016   47022   47082   47088      16
   47016   47022  -47082   47088      17   47016   47022  -47082   47088      18
   47016   47022  -47082   47088       6   47127   47124   47130   47136       2
   47124   47130   47136   47142       1   47124   47130  -47136   47142       4
   47124   47130  -47136   47142       5   47124   47130  -47136   47142       6
   47124   47130   47136   47154       7   47124   47130  -47136   47154       8
   47124   47130  -47136   47154       9   47124   47130  -47136   47154       6
   47118   47100   47094   47124      86   47118   47100  -47094   47124      87
   47118   47100  -47094   47124      88   47118   47100  -47094   47124      89
   47106   47100   47094   47124      34   47106   47100  -47094   47124      35
   47106   47100  -47094   47124      36   47106   47100  -47094   47124      37
   47100   47094   47124   47127       3   47100   47094   47124   47130      11
   47100   47094  -47124   47130      12   47100   47094  -47124   47130      13
   47100   47094  -47124   47130       6   47094   47124   47130   47136       2
   47088   47094   47100   47106      38   47088   47094  -47100   47106      39
   47088   47094  -47100   47106      36   47088   47094  -47100   47106      40
   47088   47094   47100   47118      99   47088   47094  -47100   47118     100
   47088   47094  -47100   47118      88   47088   47094  -47100   47118     101
   47088   47094   47124   47127       3   47088   47094   47124   47130      16
   47088   47094  -47124   47130      17   47088   47094  -47124   47130      18
   47088   47094  -47124   47130       6   47157   47154   47160   47166       2
   47154   47160   47166   47172       1   47154   47160  -47166   47172       4
   47154   47160  -47166   47172       5   47154   47160  -47166   47172       6
   47154   47160   47166   47211       7   47154   47160  -47166   47211       8
   47154   47160  -47166   47211       9   47154   47160  -47166   47211       6
   47142   47136   47154   47157       3   47142   47136   47154   47160      11
   47142   47136  -47154   47160      12   47142   47136  -47154   47160      13
   47142   47136  -47154   47160       6   47136   47154   47160   47166       2
   47130   47136   47154   47157       3   47130   47136   47154   47160      16
   47130   47136  -47154   47160      17   47130   47136  -47154   47160      18
   47130   47136  -47154   47160       6   47214   47211   47217   47223       2
   47211   47217   47223   47229       1   47211   47217  -47223   47229       4
   47211   47217  -47223   47229       5   47211   47217  -47223   47229       6
   47211   47217   47223   47268       7   47211   47217  -47223   47268       8
   47211   47217  -47223   47268       9   47211   47217  -47223   47268       6
   47181   47172   47166   47211      52   47181   47172  -47166   47211      53
   47181   47172  -47166   47211      54   47181   47172  -47166   47211      55
   47172   47166   47211   47214       3   47172   47166   47211   47217      11
   47172   47166  -47211   47217      12   47172   47166  -47211   47217      13
   47172   47166  -47211   47217       6   47166   47172   47181   47187      56
   47166   47172  -47181   47187      57   47166   47172  -47181   47187      58
   47166   47172  -47181   47187      59   47166   47172   47181   47199      56
   47166   47172  -47181   47199      57   47166   47172  -47181   47199      58
   47166   47172  -47181   47199      59   47166   47211   47217   47223       2
   47160   47166   47172   47181      60   47160   47166  -47172   47181      61
   47160   47166  -47172   47181      54   47160   47166  -47172   47181      62
   47160   47166   47211   47214       3   47160   47166   47211   47217      16
   47160   47166  -47211   47217      17   47160   47166  -47211   47217      18
   47160   47166  -47211   47217       6   47271   47268   47274   47280       2
   47268   47274   47280   47286       1   47268   47274  -47280   47286       4
   47268   47274  -47280   47286       5   47268   47274  -47280   47286       6
   47268   47274   47280   47304       7   47268   47274  -47280   47304       8
   47268   47274  -47280   47304       9   47268   47274  -47280   47304       6
   47238   47229   47223   47268      52   47238   47229  -47223   47268      53
   47238   47229  -47223   47268      54   47238   47229  -47223   47268      55
   47229   47223   47268   47271       3   47229   47223   47268   47274      11
   47229   47223  -47268   47274      12   47229   47223  -47268   47274      13
   47229   47223  -47268   47274       6   47223   47229   47238   47244      56
   47223   47229  -47238   47244      57   47223   47229  -47238   47244      58
   47223   47229  -47238   47244      59   47223   47229   47238   47256      56
   47223   47229  -47238   47256      57   47223   47229  -47238   47256      58
   47223   47229  -47238   47256      59   47223   47268   47274   47280       2
   47217   47223   47229   47238      60   47217   47223  -47229   47238      61
   47217   47223  -47229   47238      54   47217   47223  -47229   47238      62
   47217   47223   47268   47271       3   47217   47223   47268   47274      16
   47217   47223  -47268   47274      17   47217   47223  -47268   47274      18
   47217   47223  -47268   47274       6   47307   47304   47310   47316       2
   47304   47310   47316   47322       1   47304   47310  -47316   47322       4
   47304   47310  -47316   47322       5   47304   47310  -47316   47322       6
   47304   47310   47316   47334       7   47304   47310  -47316   47334       8
   47304   47310  -47316   47334       9   47304   47310  -47316   47334       6
   47295   47286   47280   47304      24   47295   47286  -47280   47304      25
   47295   47286  -47280   47304      26   47295   47286  -47280   47304      27
   47286   47280   47304   47307       3   47286   47280   47304   47310      11
   47286   47280  -47304   47310      12   47286   47280  -47304   47310      13
   47286   47280  -47304   47310       6   47280   47286   47295   47298       7
   47280   47286  -47295   47298      28   47280   47286  -47295   47298      29
   47280   47286  -47295   47298      30   47280   47286   47295   47301       7
   47280   47286  -47295   47301      28   47280   47286  -47295   47301      29
   47280   47286  -47295   47301      30   47280   47304   47310   47316       2
   47274   47280   47286   47295      31   47274   47280  -47286   47295      32
   47274   47280  -47286   47295      26   47274   47280  -47286   47295      33
   47274   47280   47304   47307       3   47274   47280   47304   47310      16
   47274   47280  -47304   47310      17   47274   47280  -47304   47310      18
   47274   47280  -47304   47310       6   47337   47334   47340   47346       2
   47334   47340   47346   47352       1   47334   47340  -47346   47352       4
   47334   47340  -47346   47352       5   47334   47340  -47346   47352       6
   47334   47340   47346   47364       7   47334   47340  -47346   47364       8
   47334   47340  -47346   47364       9   47334   47340  -47346   47364       6
   47322   47316   47334   47337       3   47322   47316   47334   47340      11
   47322   47316  -47334   47340      12   47322   47316  -47334   47340      13
   47322   47316  -47334   47340       6   47316   47334   47340   47346       2
   47310   47316   47334   47337       3   47310   47316   47334   47340      16
   47310   47316  -47334   47340      17   47310   47316  -47334   47340      18
   47310   47316  -47334   47340       6   47367   47364   47370   47376       2
   47364   47370   47376   47385       7   47364   47370  -47376   47385       8
   47364   47370  -47376   47385       9   47364   47370  -47376   47385       6
   47352   47346   47364   47367       3   47352   47346   47364   47370      11
   47352   47346  -47364   47370      12   47352   47346  -47364   47370      13
   47352   47346  -47364   47370       6   47346   47364   47370   47376       2
   47340   47346   47364   47367       3   47340   47346   47364   47370      16
   47340   47346  -47364   47370      17   47340   47346  -47364   47370      18
   47340   47346  -47364   47370       6   47388   47385   47391   47397       2
   47385   47391   47397   47403       1   47385   47391  -47397   47403       4
   47385   47391  -47397   47403       5   47385   47391  -47397   47403       6
   47385   47391   47397   47433       7   47385   47391  -47397   47433       8
   47385   47391  -47397   47433       9   47385   47391  -47397   47433       6
   47376   47385   47391   47397       2   47370   47376   47385   47388       3
   47370   47376   47385   47391      16   47370   47376  -47385   47391      17
   47370   47376  -47385   47391      18   47370   47376  -47385   47391       6
   47436   47433   47439   47445       2   47433   47439   47445   47451       1
   47433   47439  -47445   47451       4   47433   47439  -47445   47451       5
   47433   47439  -47445   47451       6   47433   47439   47445   47463       7
   47433   47439  -47445   47463       8   47433   47439  -47445   47463       9
   47433   47439  -47445   47463       6   47421   47403   47397   47433      34
   47421   47403  -47397   47433      35   47421   47403  -47397   47433      36
   47421   47403  -47397   47433      37   47409   47403   47397   47433      34
   47409   47403  -47397   47433      35   47409   47403  -47397   47433      36
   47409   47403  -47397   47433      37   47403   47397   47433   47436       3
   47403   47397   47433   47439      11   47403   47397  -47433   47439      12
   47403   47397  -47433   47439      13   47403   47397  -47433   47439       6
   47397   47433   47439   47445       2   47391   47397   47403   47409      38
   47391   47397  -47403   47409      39   47391   47397  -47403   47409      36
   47391   47397  -47403   47409      40   47391   47397   47403   47421      38
   47391   47397  -47403   47421      39   47391   47397  -47403   47421      36
   47391   47397  -47403   47421      40   47391   47397   47433   47436       3
   47391   47397   47433   47439      16   47391   47397  -47433   47439      17
   47391   47397  -47433   47439      18   47391   47397  -47433   47439       6
   47466   47463   47469   47475       2   47463   47469   47475   47481       1
   47463   47469  -47475   47481       4   47463   47469  -47475   47481       5
   47463   47469  -47475   47481       6   47463   47469   47475   47496       7
   47463   47469  -47475   47496       8   47463   47469  -47475   47496       9
   47463   47469  -47475   47496       6   47451   47445   47463   47466       3
   47451   47445   47463   47469      11   47451   47445  -47463   47469      12
   47451   47445  -47463   47469      13   47451   47445  -47463   47469       6
   47445   47463   47469   47475       2   47439   47445   47463   47466       3
   47439   47445   47463   47469      16   47439   47445  -47463   47469      17
   47439   47445  -47463   47469      18   47439   47445  -47463   47469       6
   47499   47496   47502   47508       2   47496   47502   47508   47514       1
   47496   47502  -47508   47514       4   47496   47502  -47508   47514       5
   47496   47502  -47508   47514       6   47496   47502   47508   47553       7
   47496   47502  -47508   47553       8   47496   47502  -47508   47553       9
   47496   47502  -47508   47553       6   47490   47481   47475   47496     123
   47490   47481  -47475   47496     124   47490   47481  -47475   47496     125
   47490   47481  -47475   47496     126   47481   47475   47496   47499       3
   47481   47475   47496   47502      11   47481   47475  -47496   47502      12
   47481   47475  -47496   47502      13   47481   47475  -47496   47502       6
   47475   47496   47502   47508       2   47469   47475   47481   47490     131
   47469   47475  -47481   47490     132   47469   47475  -47481   47490     125
   47469   47475  -47481   47490     133   47469   47475   47496   47499       3
   47469   47475   47496   47502      16   47469   47475  -47496   47502      17
   47469   47475  -47496   47502      18   47469   47475  -47496   47502       6
   47556   47553   47559   47565       2   47553   47559   47565   47571       1
   47553   47559  -47565   47571       4   47553   47559  -47565   47571       5
   47553   47559  -47565   47571       6   47553   47559   47565   47610       7
   47553   47559  -47565   47610       8   47553   47559  -47565   47610       9
   47553   47559  -47565   47610       6   47523   47514   47508   47553      52
   47523   47514  -47508   47553      53   47523   47514  -47508   47553      54
   47523   47514  -47508   47553      55   47514   47508   47553   47556       3
   47514   47508   47553   47559      11   47514   47508  -47553   47559      12
   47514   47508  -47553   47559      13   47514   47508  -47553   47559       6
   47508   47514   47523   47529      56   47508   47514  -47523   47529      57
   47508   47514  -47523   47529      58   47508   47514  -47523   47529      59
   47508   47514   47523   47541      56   47508   47514  -47523   47541      57
   47508   47514  -47523   47541      58   47508   47514  -47523   47541      59
   47508   47553   47559   47565       2   47502   47508   47514   47523      60
   47502   47508  -47514   47523      61   47502   47508  -47514   47523      54
   47502   47508  -47514   47523      62   47502   47508   47553   47556       3
   47502   47508   47553   47559      16   47502   47508  -47553   47559      17
   47502   47508  -47553   47559      18   47502   47508  -47553   47559       6
   47613   47610   47616   47622       2   47610   47616   47622   47628       1
   47610   47616  -47622   47628       4   47610   47616  -47622   47628       5
   47610   47616  -47622   47628       6   47610   47616   47622   47652       7
   47610   47616  -47622   47652       8   47610   47616  -47622   47652       9
   47610   47616  -47622   47652       6   47580   47571   47565   47610      52
   47580   47571  -47565   47610      53   47580   47571  -47565   47610      54
   47580   47571  -47565   47610      55   47571   47565   47610   47613       3
   47571   47565   47610   47616      11   47571   47565  -47610   47616      12
   47571   47565  -47610   47616      13   47571   47565  -47610   47616       6
   47565   47571   47580   47586      56   47565   47571  -47580   47586      57
   47565   47571  -47580   47586      58   47565   47571  -47580   47586      59
   47565   47571   47580   47598      56   47565   47571  -47580   47598      57
   47565   47571  -47580   47598      58   47565   47571  -47580   47598      59
   47565   47610   47616   47622       2   47559   47565   47571   47580      60
   47559   47565  -47571   47580      61   47559   47565  -47571   47580      54
   47559   47565  -47571   47580      62   47559   47565   47610   47613       3
   47559   47565   47610   47616      16   47559   47565  -47610   47616      17
   47559   47565  -47610   47616      18   47559   47565  -47610   47616       6
   47655   47652   47658   47664       2   47652   47658   47664   47670       1
   47652   47658  -47664   47670       4   47652   47658  -47664   47670       5
   47652   47658  -47664   47670       6   47652   47658   47664   47694       7
   47652   47658  -47664   47694       8   47652   47658  -47664   47694       9
   47652   47658  -47664   47694       6   47646   47628   47622   47652      86
   47646   47628  -47622   47652      87   47646   47628  -47622   47652      88
   47646   47628  -47622   47652      89   47634   47628   47622   47652      34
   47634   47628  -47622   47652      35   47634   47628  -47622   47652      36
   47634   47628  -47622   47652      37   47628   47622   47652   47655       3
   47628   47622   47652   47658      11   47628   47622  -47652   47658      12
   47628   47622  -47652   47658      13   47628   47622  -47652   47658       6
   47622   47652   47658   47664       2   47616   47622   47628   47634      38
   47616   47622  -47628   47634      39   47616   47622  -47628   47634      36
   47616   47622  -47628   47634      40   47616   47622   47628   47646      99
   47616   47622  -47628   47646     100   47616   47622  -47628   47646      88
   47616   47622  -47628   47646     101   47616   47622   47652   47655       3
   47616   47622   47652   47658      16   47616   47622  -47652   47658      17
   47616   47622  -47652   47658      18   47616   47622  -47652   47658       6
   47697   47694   47700   47706       2   47694   47700   47706   47712       1
   47694   47700  -47706   47712       4   47694   47700  -47706   47712       5
   47694   47700  -47706   47712       6   47694   47700   47706   47724       7
   47694   47700  -47706   47724       8   47694   47700  -47706   47724       9
   47694   47700  -47706   47724       6   47688   47670   47664   47694      86
   47688   47670  -47664   47694      87   47688   47670  -47664   47694      88
   47688   47670  -47664   47694      89   47676   47670   47664   47694      34
   47676   47670  -47664   47694      35   47676   47670  -47664   47694      36
   47676   47670  -47664   47694      37   47670   47664   47694   47697       3
   47670   47664   47694   47700      11   47670   47664  -47694   47700      12
   47670   47664  -47694   47700      13   47670   47664  -47694   47700       6
   47664   47694   47700   47706       2   47658   47664   47670   47676      38
   47658   47664  -47670   47676      39   47658   47664  -47670   47676      36
   47658   47664  -47670   47676      40   47658   47664   47670   47688      99
   47658   47664  -47670   47688     100   47658   47664  -47670   47688      88
   47658   47664  -47670   47688     101   47658   47664   47694   47697       3
   47658   47664   47694   47700      16   47658   47664  -47694   47700      17
   47658   47664  -47694   47700      18   47658   47664  -47694   47700       6
   47727   47724   47730   47736       2   47724   47730   47736   47742       1
   47724   47730  -47736   47742       4   47724   47730  -47736   47742       5
   47724   47730  -47736   47742       6   47724   47730   47736   47769       7
   47724   47730  -47736   47769       8   47724   47730  -47736   47769       9
   47724   47730  -47736   47769       6   47712   47706   47724   47727       3
   47712   47706   47724   47730      11   47712   47706  -47724   47730      12
   47712   47706  -47724   47730      13   47712   47706  -47724   47730       6
   47706   47724   47730   47736       2   47700   47706   47724   47727       3
   47700   47706   47724   47730      16   47700   47706  -47724   47730      17
   47700   47706  -47724   47730      18   47700   47706  -47724   47730       6
   47772   47769   47775   47781       2   47769   47775   47781   47787       1
   47769   47775  -47781   47787       4   47769   47775  -47781   47787       5
   47769   47775  -47781   47787       6   47769   47775   47781   47817       7
   47769   47775  -47781   47817       8   47769   47775  -47781   47817       9
   47769   47775  -47781   47817       6   47751   47742   47736   47769      64
   47751   47742  -47736   47769      65   47751   47742  -47736   47769      54
   47751   47742  -47736   47769      66   47742   47736   47769   47772       3
   47742   47736   47769   47775      11   47742   47736  -47769   47775      12
   47742   47736  -47769   47775      13   47742   47736  -47769   47775       6
   47742   47751   47760   47763     117   47742   47751  -47760   47763     118
   47742   47751   47760   47766     117   47742   47751  -47760   47766     118
   47736   47742   47751   47760     119   47736   47742  -47751   47760     120
   47736   47742  -47751   47760     121   47736   47742  -47751   47760     122
   47736   47769   47775   47781       2   47730   47736   47742   47751      75
   47730   47736  -47742   47751      76   47730   47736  -47742   47751      54
   47730   47736  -47742   47751      77   47730   47736   47769   47772       3
   47730   47736   47769   47775      16   47730   47736  -47769   47775      17
   47730   47736  -47769   47775      18   47730   47736  -47769   47775       6
   47820   47817   47823   47829       2   47817   47823   47829   47835       1
   47817   47823  -47829   47835       4   47817   47823  -47829   47835       5
   47817   47823  -47829   47835       6   47817   47823   47829   47865       7
   47817   47823  -47829   47865       8   47817   47823  -47829   47865       9
   47817   47823  -47829   47865       6   47805   47787   47781   47817      34
   47805   47787  -47781   47817      35   47805   47787  -47781   47817      36
   47805   47787  -47781   47817      37   47793   47787   47781   47817      34
   47793   47787  -47781   47817      35   47793   47787  -47781   47817      36
   47793   47787  -47781   47817      37   47787   47781   47817   47820       3
   47787   47781   47817   47823      11   47787   47781  -47817   47823      12
   47787   47781  -47817   47823      13   47787   47781  -47817   47823       6
   47781   47817   47823   47829       2   47775   47781   47787   47793      38
   47775   47781  -47787   47793      39   47775   47781  -47787   47793      36
   47775   47781  -47787   47793      40   47775   47781   47787   47805      38
   47775   47781  -47787   47805      39   47775   47781  -47787   47805      36
   47775   47781  -47787   47805      40   47775   47781   47817   47820       3
   47775   47781   47817   47823      16   47775   47781  -47817   47823      17
   47775   47781  -47817   47823      18   47775   47781  -47817   47823       6
   47868   47865   47871   47877       2   47865   47871   47877   47883       1
   47865   47871  -47877   47883       4   47865   47871  -47877   47883       5
   47865   47871  -47877   47883       6   47865   47871   47877   47913       7
   47865   47871  -47877   47913       8   47865   47871  -47877   47913       9
   47865   47871  -47877   47913       6   47853   47835   47829   47865      34
   47853   47835  -47829   47865      35   47853   47835  -47829   47865      36
   47853   47835  -47829   47865      37   47841   47835   47829   47865      34
   47841   47835  -47829   47865      35   47841   47835  -47829   47865      36
   47841   47835  -47829   47865      37   47835   47829   47865   47868       3
   47835   47829   47865   47871      11   47835   47829  -47865   47871      12
   47835   47829  -47865   47871      13   47835   47829  -47865   47871       6
   47829   47865   47871   47877       2   47823   47829   47835   47841      38
   47823   47829  -47835   47841      39   47823   47829  -47835   47841      36
   47823   47829  -47835   47841      40   47823   47829   47835   47853      38
   47823   47829  -47835   47853      39   47823   47829  -47835   47853      36
   47823   47829  -47835   47853      40   47823   47829   47865   47868       3
   47823   47829   47865   47871      16   47823   47829  -47865   47871      17
   47823   47829  -47865   47871      18   47823   47829  -47865   47871       6
   47916   47913   47919   47925       2   47913   47919   47925   47931       1
   47913   47919  -47925   47931       4   47913   47919  -47925   47931       5
   47913   47919  -47925   47931       6   47913   47919   47925   47955       7
   47913   47919  -47925   47955       8   47913   47919  -47925   47955       9
   47913   47919  -47925   47955       6   47901   47883   47877   47913      34
   47901   47883  -47877   47913      35   47901   47883  -47877   47913      36
   47901   47883  -47877   47913      37   47889   47883   47877   47913      34
   47889   47883  -47877   47913      35   47889   47883  -47877   47913      36
   47889   47883  -47877   47913      37   47883   47877   47913   47916       3
   47883   47877   47913   47919      11   47883   47877  -47913   47919      12
   47883   47877  -47913   47919      13   47883   47877  -47913   47919       6
   47877   47913   47919   47925       2   47871   47877   47883   47889      38
   47871   47877  -47883   47889      39   47871   47877  -47883   47889      36
   47871   47877  -47883   47889      40   47871   47877   47883   47901      38
   47871   47877  -47883   47901      39   47871   47877  -47883   47901      36
   47871   47877  -47883   47901      40   47871   47877   47913   47916       3
   47871   47877   47913   47919      16   47871   47877  -47913   47919      17
   47871   47877  -47913   47919      18   47871   47877  -47913   47919       6
   47958   47955   47961   47967       2   47955   47961   47967   47973       1
   47955   47961  -47967   47973       4   47955   47961  -47967   47973       5
   47955   47961  -47967   47973       6   47955   47961   47967   48000       7
   47955   47961  -47967   48000       8   47955   47961  -47967   48000       9
   47955   47961  -47967   48000       6   47949   47931   47925   47955      86
   47949   47931  -47925   47955      87   47949   47931  -47925   47955      88
   47949   47931  -47925   47955      89   47937   47931   47925   47955      34
   47937   47931  -47925   47955      35   47937   47931  -47925   47955      36
   47937   47931  -47925   47955      37   47931   47925   47955   47958       3
   47931   47925   47955   47961      11   47931   47925  -47955   47961      12
   47931   47925  -47955   47961      13   47931   47925  -47955   47961       6
   47925   47955   47961   47967       2   47919   47925   47931   47937      38
   47919   47925  -47931   47937      39   47919   47925  -47931   47937      36
   47919   47925  -47931   47937      40   47919   47925   47931   47949      99
   47919   47925  -47931   47949     100   47919   47925  -47931   47949      88
   47919   47925  -47931   47949     101   47919   47925   47955   47958       3
   47919   47925   47955   47961      16   47919   47925  -47955   47961      17
   47919   47925  -47955   47961      18   47919   47925  -47955   47961       6
   48003   48000   48006   48012       2   48000   48006   48012   48018       1
   48000   48006  -48012   48018       4   48000   48006  -48012   48018       5
   48000   48006  -48012   48018       6   48000   48006   48012   48057       7
   48000   48006  -48012   48057       8   48000   48006  -48012   48057       9
   48000   48006  -48012   48057       6   47982   47973   47967   48000      64
   47982   47973  -47967   48000      65   47982   47973  -47967   48000      54
   47982   47973  -47967   48000      66   47973   47967   48000   48003       3
   47973   47967   48000   48006      11   47973   47967  -48000   48006      12
   47973   47967  -48000   48006      13   47973   47967  -48000   48006       6
   47973   47982   47991   47994     117   47973   47982  -47991   47994     118
   47973   47982   47991   47997     117   47973   47982  -47991   47997     118
   47967   47973   47982   47991     119   47967   47973  -47982   47991     120
   47967   47973  -47982   47991     121   47967   47973  -47982   47991     122
   47967   48000   48006   48012       2   47961   47967   47973   47982      75
   47961   47967  -47973   47982      76   47961   47967  -47973   47982      54
   47961   47967  -47973   47982      77   47961   47967   48000   48003       3
   47961   47967   48000   48006      16   47961   47967  -48000   48006      17
   47961   47967  -48000   48006      18   47961   47967  -48000   48006       6
   48060   48057   48063   48066       2   48060   48057   48063   48093       2
   48057   48063   48066   48075       1   48057   48063  -48066   48075     102
   48057   48063  -48066   48075      13   48057   48063  -48066   48075       6
   48057   48063   48093   48084       1   48057   48063  -48093   48084       4
   48057   48063  -48093   48084       5   48057   48063  -48093   48084       6
   48057   48063   48093   48099       7   48057   48063  -48093   48099       8
   48057   48063  -48093   48099       9   48057   48063  -48093   48099       6
   48036   48018   48012   48057     103   48036   48018  -48012   48057     104
   48036   48018  -48012   48057     105   48036   48018  -48012   48057     106
   48024   48018   48012   48057      34   48024   48018  -48012   48057      35
   48024   48018  -48012   48057      36   48024   48018  -48012   48057      37
   48024   48018   48036   48045     107   48024   48018  -48036   48045     108
   48024   48018  -48036   48045     109   48024   48018  -48036   48045     110
   48018   48012   48057   48060       3   48018   48012   48057   48063      11
   48018   48012  -48057   48063      12   48018   48012  -48057   48063      13
   48018   48012  -48057   48063       6   48012   48018   48036   48045     111
   48012   48018  -48036   48045     112   48012   48018  -48036   48045     109
   48012   48018  -48036   48045     113   48012   48057   48063   48066       2
   48012   48057   48063   48093       2   48006   48012   48018   48024      38
   48006   48012  -48018   48024      39   48006   48012  -48018   48024      36
   48006   48012  -48018   48024      40   48006   48012   48018   48036     114
   48006   48012  -48018   48036     115   48006   48012  -48018   48036     105
   48006   48012  -48018   48036     116   48006   48012   48057   48060       3
   48006   48012   48057   48063      16   48006   48012  -48057   48063      17
   48006   48012  -48057   48063      18   48006   48012  -48057   48063       6
   48102   48099   48105   48111       2   48099   48105   48111   48117       1
   48099   48105  -48111   48117       4   48099   48105  -48111   48117       5
   48099   48105  -48111   48117       6   48099   48105   48111   48165       7
   48099   48105  -48111   48165       8   48099   48105  -48111   48165       9
   48099   48105  -48111   48165       6   48093   48099   48105   48111       2
   48084   48093   48099   48102       3   48084   48093   48099   48105      11
   48084   48093  -48099   48105      12   48084   48093  -48099   48105      13
   48084   48093  -48099   48105       6   48075   48066  -48063   48093       3
   48075   48084   48093   48099      10   48066   48063  -48093   48084       3
   48066   48063   48093   48099       3   48066   48075  -48084   48093      21
   48066   48075  -48084   48093      22   48066   48075  -48084   48093      23
   48063   48066  -48075   48084      10   48063   48093  -48084   48075      10
   48063   48093   48099   48102       3   48063   48093   48099   48105      16
   48063   48093  -48099   48105      17   48063   48093  -48099   48105      18
   48063   48093  -48099   48105       6   48126   48117   48111   48165      10
   48126   48135   48144   48153      10   48117   48111   48165   48168       3
   48117   48111   48165   48171       3   48117   48126   48135   48144      21
   48117   48126  -48135   48144      22   48117   48126  -48135   48144      23
   48111   48117   48126   48135      21   48111   48117  -48126   48135      22
   48111   48117  -48126   48135      23   48105   48111   48117   48126      10
   48105   48111   48165   48168       3   48105   48111   48165   48171       3
   48207   48204   48210   48216       2   48204   48210   48216   48222       1
   48204   48210  -48216   48222       4   48204   48210  -48216   48222       5
   48204   48210  -48216   48222       6   48204   48210   48216   48234       7
   48204   48210  -48216   48234       8   48204   48210  -48216   48234       9
   48204   48210  -48216   48234       6   48192   48186   48204   48207       3
   48192   48186   48204   48210      11   48192   48186  -48204   48210      12
   48192   48186  -48204   48210      13   48192   48186  -48204   48210       6
   48186   48204   48210   48216       2   48174   48186   48204   48207       3
   48174   48186   48204   48210       3   48237   48234   48240   48246       2
   48234   48240   48246   48252       1   48234   48240  -48246   48252       4
   48234   48240  -48246   48252       5   48234   48240  -48246   48252       6
   48234   48240   48246   48300       7   48234   48240  -48246   48300       8
   48234   48240  -48246   48300       9   48234   48240  -48246   48300       6
   48222   48216   48234   48237       3   48222   48216   48234   48240      11
   48222   48216  -48234   48240      12   48222   48216  -48234   48240      13
   48222   48216  -48234   48240       6   48216   48234   48240   48246       2
   48210   48216   48234   48237       3   48210   48216   48234   48240      16
   48210   48216  -48234   48240      17   48210   48216  -48234   48240      18
   48210   48216  -48234   48240       6   48303   48300   48306   48312       2
   48300   48306   48312   48318       1   48300   48306  -48312   48318       4
   48300   48306  -48312   48318       5   48300   48306  -48312   48318       6
   48300   48306   48312   48336       7   48300   48306  -48312   48336       8
   48300   48306  -48312   48336       9   48300   48306  -48312   48336       6
   48261   48252   48246   48300      10   48261   48270   48279   48288      10
   48252   48246   48300   48303       3   48252   48246   48300   48306      11
   48252   48246  -48300   48306      12   48252   48246  -48300   48306      13
   48252   48246  -48300   48306       6   48252   48261   48270   48279      21
   48252   48261  -48270   48279      22   48252   48261  -48270   48279      23
   48246   48252   48261   48270      21   48246   48252  -48261   48270      22
   48246   48252  -48261   48270      23   48246   48300   48306   48312       2
   48240   48246   48252   48261      10   48240   48246   48300   48303       3
   48240   48246   48300   48306      16   48240   48246  -48300   48306      17
   48240   48246  -48300   48306      18   48240   48246  -48300   48306       6
   48339   48336   48342   48348       2   48336   48342   48348   48354       1
   48336   48342  -48348   48354       4   48336   48342  -48348   48354       5
   48336   48342  -48348   48354       6   48336   48342   48348   48384       7
   48336   48342  -48348   48384       8   48336   48342  -48348   48384       9
   48336   48342  -48348   48384       6   48327   48318   48312   48336      24
   48327   48318  -48312   48336      25   48327   48318  -48312   48336      26
   48327   48318  -48312   48336      27   48318   48312   48336   48339       3
   48318   48312   48336   48342      11   48318   48312  -48336   48342      12
   48318   48312  -48336   48342      13   48318   48312  -48336   48342       6
   48312   48318   48327   48330       7   48312   48318  -48327   48330      28
   48312   48318  -48327   48330      29   48312   48318  -48327   48330      30
   48312   48318   48327   48333       7   48312   48318  -48327   48333      28
   48312   48318  -48327   48333      29   48312   48318  -48327   48333      30
   48312   48336   48342   48348       2   48306   48312   48318   48327      31
   48306   48312  -48318   48327      32   48306   48312  -48318   48327      26
   48306   48312  -48318   48327      33   48306   48312   48336   48339       3
   48306   48312   48336   48342      16   48306   48312  -48336   48342      17
   48306   48312  -48336   48342      18   48306   48312  -48336   48342       6
   48387   48384   48390   48396       2   48384   48390   48396   48402       1
   48384   48390  -48396   48402       4   48384   48390  -48396   48402       5
   48384   48390  -48396   48402       6   48384   48390   48396   48450       7
   48384   48390  -48396   48450       8   48384   48390  -48396   48450       9
   48384   48390  -48396   48450       6   48372   48354   48348   48384      34
   48372   48354  -48348   48384      35   48372   48354  -48348   48384      36
   48372   48354  -48348   48384      37   48360   48354   48348   48384      34
   48360   48354  -48348   48384      35   48360   48354  -48348   48384      36
   48360   48354  -48348   48384      37   48354   48348   48384   48387       3
   48354   48348   48384   48390      11   48354   48348  -48384   48390      12
   48354   48348  -48384   48390      13   48354   48348  -48384   48390       6
   48348   48384   48390   48396       2   48342   48348   48354   48360      38
   48342   48348  -48354   48360      39   48342   48348  -48354   48360      36
   48342   48348  -48354   48360      40   48342   48348   48354   48372      38
   48342   48348  -48354   48372      39   48342   48348  -48354   48372      36
   48342   48348  -48354   48372      40   48342   48348   48384   48387       3
   48342   48348   48384   48390      16   48342   48348  -48384   48390      17
   48342   48348  -48384   48390      18   48342   48348  -48384   48390       6
   48453   48450   48456   48462       2   48450   48456   48462   48468       1
   48450   48456  -48462   48468       4   48450   48456  -48462   48468       5
   48450   48456  -48462   48468       6   48450   48456   48462   48510       7
   48450   48456  -48462   48510       8   48450   48456  -48462   48510       9
   48450   48456  -48462   48510       6   48411   48402   48396   48450      10
   48411   48420   48429   48438      10   48402   48396   48450   48453       3
   48402   48396   48450   48456      11   48402   48396  -48450   48456      12
   48402   48396  -48450   48456      13   48402   48396  -48450   48456       6
   48402   48411   48420   48429      21   48402   48411  -48420   48429      22
   48402   48411  -48420   48429      23   48396   48402   48411   48420      21
   48396   48402  -48411   48420      22   48396   48402  -48411   48420      23
   48396   48450   48456   48462       2   48390   48396   48402   48411      10
   48390   48396   48450   48453       3   48390   48396   48450   48456      16
   48390   48396  -48450   48456      17   48390   48396  -48450   48456      18
   48390   48396  -48450   48456       6   48513   48510   48516   48522       2
   48510   48516   48522   48531       7   48510   48516  -48522   48531       8
   48510   48516  -48522   48531       9   48510   48516  -48522   48531       6
   48486   48480   48477   48504      41   48486   48492  -48498   48504      41
   48480   48477   48504   48498      41   48480   48486  -48492   48498      41
   48477   48468   48462   48510      42   48477   48468  -48462   48510      43
   48477   48468  -48462   48510      44   48477   48468  -48462   48510      45
   48477   48480   48486   48492      41   48477   48504  -48498   48492      41
   48468   48462   48510   48513       3   48468   48462   48510   48516      11
   48468   48462  -48510   48516      12   48468   48462  -48510   48516      13
   48468   48462  -48510   48516       6   48468   48477   48480   48486      41
   48468   48477   48504   48498      41   48462   48468   48477   48480       7
   48462   48468  -48477   48480      46   48462   48468  -48477   48480      29
   48462   48468  -48477   48480      47   48462   48468   48477   48504       7
   48462   48468  -48477   48504      46   48462   48468  -48477   48504      29
   48462   48468  -48477   48504      47   48462   48510   48516   48522       2
   48456   48462   48468   48477      48   48456   48462  -48468   48477      49
   48456   48462  -48468   48477      44   48456   48462  -48468   48477      50
   48456   48462   48510   48513       3   48456   48462   48510   48516      16
   48456   48462  -48510   48516      17   48456   48462  -48510   48516      18
   48456   48462  -48510   48516       6   48534   48531   48537   48543       2
   48531   48537   48543   48549       1   48531   48537  -48543   48549       4
   48531   48537  -48543   48549       5   48531   48537  -48543   48549       6
   48531   48537   48543   48561       7   48531   48537  -48543   48561       8
   48531   48537  -48543   48561       9   48531   48537  -48543   48561       6
   48522   48531   48537   48543       2   48516   48522   48531   48534       3
   48516   48522   48531   48537      16   48516   48522  -48531   48537      17
   48516   48522  -48531   48537      18   48516   48522  -48531   48537       6
   48564   48561   48567   48573       2   48561   48567   48573   48579       1
   48561   48567  -48573   48579       4   48561   48567  -48573   48579       5
   48561   48567  -48573   48579       6   48561   48567   48573   48597       7
   48561   48567  -48573   48597       8   48561   48567  -48573   48597       9
   48561   48567  -48573   48597       6   48549   48543   48561   48564       3
   48549   48543   48561   48567      11   48549   48543  -48561   48567      12
   48549   48543  -48561   48567      13   48549   48543  -48561   48567       6
   48543   48561   48567   48573       2   48537   48543   48561   48564       3
   48537   48543   48561   48567      16   48537   48543  -48561   48567      17
   48537   48543  -48561   48567      18   48537   48543  -48561   48567       6
   48600   48597   48603   48609       2   48597   48603   48609   48615       1
   48597   48603  -48609   48615       4   48597   48603  -48609   48615       5
   48597   48603  -48609   48615       6   48597   48603   48609   48627       7
   48597   48603  -48609   48627       8   48597   48603  -48609   48627       9
   48597   48603  -48609   48627       6   48588   48579   48573   48597      24
   48588   48579  -48573   48597      25   48588   48579  -48573   48597      26
   48588   48579  -48573   48597      27   48579   48573   48597   48600       3
   48579   48573   48597   48603      11   48579   48573  -48597   48603      12
   48579   48573  -48597   48603      13   48579   48573  -48597   48603       6
   48573   48579   48588   48591       7   48573   48579  -48588   48591      28
   48573   48579  -48588   48591      29   48573   48579  -48588   48591      30
   48573   48579   48588   48594       7   48573   48579  -48588   48594      28
   48573   48579  -48588   48594      29   48573   48579  -48588   48594      30
   48573   48597   48603   48609       2   48567   48573   48579   48588      31
   48567   48573  -48579   48588      32   48567   48573  -48579   48588      26
   48567   48573  -48579   48588      33   48567   48573   48597   48600       3
   48567   48573   48597   48603      16   48567   48573  -48597   48603      17
   48567   48573  -48597   48603      18   48567   48573  -48597   48603       6
   48630   48627   48633   48639       2   48627   48633   48639   48645       1
   48627   48633  -48639   48645       4   48627   48633  -48639   48645       5
   48627   48633  -48639   48645       6   48627   48633   48639   48699       7
   48627   48633  -48639   48699       8   48627   48633  -48639   48699       9
   48627   48633  -48639   48699       6   48615   48609   48627   48630       3
   48615   48609   48627   48633      11   48615   48609  -48627   48633      12
   48615   48609  -48627   48633      13   48615   48609  -48627   48633       6
   48609   48627   48633   48639       2   48603   48609   48627   48630       3
   48603   48609   48627   48633      16   48603   48609  -48627   48633      17
   48603   48609  -48627   48633      18   48603   48609  -48627   48633       6
   48702   48699   48705   48711       2   48699   48705   48711   48717       1
   48699   48705  -48711   48717       4   48699   48705  -48711   48717       5
   48699   48705  -48711   48717       6   48699   48705   48711   48729       7
   48699   48705  -48711   48729       8   48699   48705  -48711   48729       9
   48699   48705  -48711   48729       6   48663   48672   48678   48681      51
   48663   48672  -48678   48681       6   48663   48672   48678   48690      51
   48663   48672  -48678   48690       6   48654   48645   48639   48699      10
   48654   48663   48672   48678       7   48654   48663  -48672   48678      29
   48645   48639   48699   48702       3   48645   48639   48699   48705      11
   48645   48639  -48699   48705      12   48645   48639  -48699   48705      13
   48645   48639  -48699   48705       6   48645   48654   48663   48672      10
   48639   48645   48654   48663      21   48639   48645  -48654   48663      22
   48639   48645  -48654   48663      23   48639   48699   48705   48711       2
   48633   48639   48645   48654      10   48633   48639   48699   48702       3
   48633   48639   48699   48705      16   48633   48639  -48699   48705      17
   48633   48639  -48699   48705      18   48633   48639  -48699   48705       6
   48732   48729   48735   48741       2   48729   48735   48741   48747       1
   48729   48735  -48741   48747       4   48729   48735  -48741   48747       5
   48729   48735  -48741   48747       6   48729   48735   48741   48786       7
   48729   48735  -48741   48786       8   48729   48735  -48741   48786       9
   48729   48735  -48741   48786       6   48717   48711   48729   48732       3
   48717   48711   48729   48735      11   48717   48711  -48729   48735      12
   48717   48711  -48729   48735      13   48717   48711  -48729   48735       6
   48711   48729   48735   48741       2   48705   48711   48729   48732       3
   48705   48711   48729   48735      16   48705   48711  -48729   48735      17
   48705   48711  -48729   48735      18   48705   48711  -48729   48735       6
   48789   48786   48792   48798       2   48786   48792   48798   48804       1
   48786   48792  -48798   48804       4   48786   48792  -48798   48804       5
   48786   48792  -48798   48804       6   48786   48792   48798   48837       7
   48786   48792  -48798   48837       8   48786   48792  -48798   48837       9
   48786   48792  -48798   48837       6   48756   48747   48741   48786      52
   48756   48747  -48741   48786      53   48756   48747  -48741   48786      54
   48756   48747  -48741   48786      55   48747   48741   48786   48789       3
   48747   48741   48786   48792      11   48747   48741  -48786   48792      12
   48747   48741  -48786   48792      13   48747   48741  -48786   48792       6
   48741   48747   48756   48762      56   48741   48747  -48756   48762      57
   48741   48747  -48756   48762      58   48741   48747  -48756   48762      59
   48741   48747   48756   48774      56   48741   48747  -48756   48774      57
   48741   48747  -48756   48774      58   48741   48747  -48756   48774      59
   48741   48786   48792   48798       2   48735   48741   48747   48756      60
   48735   48741  -48747   48756      61   48735   48741  -48747   48756      54
   48735   48741  -48747   48756      62   48735   48741   48786   48789       3
   48735   48741   48786   48792      16   48735   48741  -48786   48792      17
   48735   48741  -48786   48792      18   48735   48741  -48786   48792       6
   48840   48837   48843   48849       2   48837   48843   48849   48855       1
   48837   48843  -48849   48855       4   48837   48843  -48849   48855       5
   48837   48843  -48849   48855       6   48837   48843   48849   48894       7
   48837   48843  -48849   48894       8   48837   48843  -48849   48894       9
   48837   48843  -48849   48894       6   48813   48804   48798   48837      64
   48813   48804  -48798   48837      65   48813   48804  -48798   48837      54
   48813   48804  -48798   48837      66   48804   48798   48837   48840       3
   48804   48798   48837   48843      11   48804   48798  -48837   48843      12
   48804   48798  -48837   48843      13   48804   48798  -48837   48843       6
   48804   48813   48822   48825      67   48804   48813  -48822   48825      68
   48804   48813  -48822   48825      69   48804   48813  -48822   48825      70
   48798   48804   48813   48822      71   48798   48804  -48813   48822      72
   48798   48804  -48813   48822      73   48798   48804  -48813   48822      74
   48798   48837   48843   48849       2   48792   48798   48804   48813      75
   48792   48798  -48804   48813      76   48792   48798  -48804   48813      54
   48792   48798  -48804   48813      77   48792   48798   48837   48840       3
   48792   48798   48837   48843      16   48792   48798  -48837   48843      17
   48792   48798  -48837   48843      18   48792   48798  -48837   48843       6
   48897   48894   48900   48906       2   48894   48900   48906   48912       1
   48894   48900  -48906   48912       4   48894   48900  -48906   48912       5
   48894   48900  -48906   48912       6   48894   48900   48906   48945       7
   48894   48900  -48906   48945       8   48894   48900  -48906   48945       9
   48894   48900  -48906   48945       6   48864   48855   48849   48894      52
   48864   48855  -48849   48894      53   48864   48855  -48849   48894      54
   48864   48855  -48849   48894      55   48855   48849   48894   48897       3
   48855   48849   48894   48900      11   48855   48849  -48894   48900      12
   48855   48849  -48894   48900      13   48855   48849  -48894   48900       6
   48849   48855   48864   48870      56   48849   48855  -48864   48870      57
   48849   48855  -48864   48870      58   48849   48855  -48864   48870      59
   48849   48855   48864   48882      56   48849   48855  -48864   48882      57
   48849   48855  -48864   48882      58   48849   48855  -48864   48882      59
   48849   48894   48900   48906       2   48843   48849   48855   48864      60
   48843   48849  -48855   48864      61   48843   48849  -48855   48864      54
   48843   48849  -48855   48864      62   48843   48849   48894   48897       3
   48843   48849   48894   48900      16   48843   48849  -48894   48900      17
   48843   48849  -48894   48900      18   48843   48849  -48894   48900       6
   48948   48945   48951   48957       2   48945   48951   48957   48966       7
   48945   48951  -48957   48966       8   48945   48951  -48957   48966       9
   48945   48951  -48957   48966       6   48921   48912   48906   48945      64
   48921   48912  -48906   48945      65   48921   48912  -48906   48945      54
   48921   48912  -48906   48945      66   48912   48906   48945   48948       3
   48912   48906   48945   48951      11   48912   48906  -48945   48951      12
   48912   48906  -48945   48951      13   48912   48906  -48945   48951       6
   48912   48921   48930   48933       7   48912   48921   48930   48936      78
   48912   48921  -48930   48936      79   48912   48921  -48930   48936      80
   48912   48921  -48930   48936      81   48906   48912   48921   48930      82
   48906   48912  -48921   48930      83   48906   48912  -48921   48930      84
   48906   48912  -48921   48930      85   48906   48945   48951   48957       2
   48900   48906   48912   48921      75   48900   48906  -48912   48921      76
   48900   48906  -48912   48921      54   48900   48906  -48912   48921      77
   48900   48906   48945   48948       3   48900   48906   48945   48951      16
   48900   48906  -48945   48951      17   48900   48906  -48945   48951      18
   48900   48906  -48945   48951       6   48969   48966   48972   48978       2
   48966   48972   48978   48984       1   48966   48972  -48978   48984       4
   48966   48972  -48978   48984       5   48966   48972  -48978   48984       6
   48966   48972   48978   49014       7   48966   48972  -48978   49014       8
   48966   48972  -48978   49014       9   48966   48972  -48978   49014       6
   48957   48966   48972   48978       2   48951   48957   48966   48969       3
   48951   48957   48966   48972      16   48951   48957  -48966   48972      17
   48951   48957  -48966   48972      18   48951   48957  -48966   48972       6
   49017   49014   49020   49026       2   49014   49020   49026   49032       1
   49014   49020  -49026   49032       4   49014   49020  -49026   49032       5
   49014   49020  -49026   49032       6   49014   49020   49026   49050       7
   49014   49020  -49026   49050       8   49014   49020  -49026   49050       9
   49014   49020  -49026   49050       6   49002   48984   48978   49014      34
   49002   48984  -48978   49014      35   49002   48984  -48978   49014      36
   49002   48984  -48978   49014      37   48990   48984   48978   49014      34
   48990   48984  -48978   49014      35   48990   48984  -48978   49014      36
   48990   48984  -48978   49014      37   48984   48978   49014   49017       3
   48984   48978   49014   49020      11   48984   48978  -49014   49020      12
   48984   48978  -49014   49020      13   48984   48978  -49014   49020       6
   48978   49014   49020   49026       2   48972   48978   48984   48990      38
   48972   48978  -48984   48990      39   48972   48978  -48984   48990      36
   48972   48978  -48984   48990      40   48972   48978   48984   49002      38
   48972   48978  -48984   49002      39   48972   48978  -48984   49002      36
   48972   48978  -48984   49002      40   48972   48978   49014   49017       3
   48972   48978   49014   49020      16   48972   48978  -49014   49020      17
   48972   48978  -49014   49020      18   48972   48978  -49014   49020       6
   49053   49050   49056   49062       2   49050   49056   49062   49068       1
   49050   49056  -49062   49068       4   49050   49056  -49062   49068       5
   49050   49056  -49062   49068       6   49050   49056   49062   49107       7
   49050   49056  -49062   49107       8   49050   49056  -49062   49107       9
   49050   49056  -49062   49107       6   49041   49032   49026   49050      24
   49041   49032  -49026   49050      25   49041   49032  -49026   49050      26
   49041   49032  -49026   49050      27   49032   49026   49050   49053       3
   49032   49026   49050   49056      11   49032   49026  -49050   49056      12
   49032   49026  -49050   49056      13   49032   49026  -49050   49056       6
   49026   49032   49041   49044       7   49026   49032  -49041   49044      28
   49026   49032  -49041   49044      29   49026   49032  -49041   49044      30
   49026   49032   49041   49047       7   49026   49032  -49041   49047      28
   49026   49032  -49041   49047      29   49026   49032  -49041   49047      30
   49026   49050   49056   49062       2   49020   49026   49032   49041      31
   49020   49026  -49032   49041      32   49020   49026  -49032   49041      26
   49020   49026  -49032   49041      33   49020   49026   49050   49053       3
   49020   49026   49050   49056      16   49020   49026  -49050   49056      17
   49020   49026  -49050   49056      18   49020   49026  -49050   49056       6
   49110   49107   49113   49119       2   49107   49113   49119   49125       1
   49107   49113  -49119   49125       4   49107   49113  -49119   49125       5
   49107   49113  -49119   49125       6   49107   49113   49119   49164       7
   49107   49113  -49119   49164       8   49107   49113  -49119   49164       9
   49107   49113  -49119   49164       6   49077   49068   49062   49107      52
   49077   49068  -49062   49107      53   49077   49068  -49062   49107      54
   49077   49068  -49062   49107      55   49068   49062   49107   49110       3
   49068   49062   49107   49113      11   49068   49062  -49107   49113      12
   49068   49062  -49107   49113      13   49068   49062  -49107   49113       6
   49062   49068   49077   49083      56   49062   49068  -49077   49083      57
   49062   49068  -49077   49083      58   49062   49068  -49077   49083      59
   49062   49068   49077   49095      56   49062   49068  -49077   49095      57
   49062   49068  -49077   49095      58   49062   49068  -49077   49095      59
   49062   49107   49113   49119       2   49056   49062   49068   49077      60
   49056   49062  -49068   49077      61   49056   49062  -49068   49077      54
   49056   49062  -49068   49077      62   49056   49062   49107   49110       3
   49056   49062   49107   49113      16   49056   49062  -49107   49113      17
   49056   49062  -49107   49113      18   49056   49062  -49107   49113       6
   49167   49164   49170   49176       2   49164   49170   49176   49182       1
   49164   49170  -49176   49182       4   49164   49170  -49176   49182       5
   49164   49170  -49176   49182       6   49164   49170   49176   49194       7
   49164   49170  -49176   49194       8   49164   49170  -49176   49194       9
   49164   49170  -49176   49194       6   49134   49125   49119   49164      52
   49134   49125  -49119   49164      53   49134   49125  -49119   49164      54
   49134   49125  -49119   49164      55   49125   49119   49164   49167       3
   49125   49119   49164   49170      11   49125   49119  -49164   49170      12
   49125   49119  -49164   49170      13   49125   49119  -49164   49170       6
   49119   49125   49134   49140      56   49119   49125  -49134   49140      57
   49119   49125  -49134   49140      58   49119   49125  -49134   49140      59
   49119   49125   49134   49152      56   49119   49125  -49134   49152      57
   49119   49125  -49134   49152      58   49119   49125  -49134   49152      59
   49119   49164   49170   49176       2   49113   49119   49125   49134      60
   49113   49119  -49125   49134      61   49113   49119  -49125   49134      54
   49113   49119  -49125   49134      62   49113   49119   49164   49167       3
   49113   49119   49164   49170      16   49113   49119  -49164   49170      17
   49113   49119  -49164   49170      18   49113   49119  -49164   49170       6
   49197   49194   49200   49206       2   49194   49200   49206   49212       1
   49194   49200  -49206   49212       4   49194   49200  -49206   49212       5
   49194   49200  -49206   49212       6   49194   49200   49206   49230       7
   49194   49200  -49206   49230       8   49194   49200  -49206   49230       9
   49194   49200  -49206   49230       6   49182   49176   49194   49197       3
   49182   49176   49194   49200      11   49182   49176  -49194   49200      12
   49182   49176  -49194   49200      13   49182   49176  -49194   49200       6
   49176   49194   49200   49206       2   49170   49176   49194   49197       3
   49170   49176   49194   49200      16   49170   49176  -49194   49200      17
   49170   49176  -49194   49200      18   49170   49176  -49194   49200       6
   49233   49230   49236   49242       2   49230   49236   49242   49248       1
   49230   49236  -49242   49248       4   49230   49236  -49242   49248       5
   49230   49236  -49242   49248       6   49230   49236   49242   49260       7
   49230   49236  -49242   49260       8   49230   49236  -49242   49260       9
   49230   49236  -49242   49260       6   49221   49212   49206   49230      24
   49221   49212  -49206   49230      25   49221   49212  -49206   49230      26
   49221   49212  -49206   49230      27   49212   49206   49230   49233       3
   49212   49206   49230   49236      11   49212   49206  -49230   49236      12
   49212   49206  -49230   49236      13   49212   49206  -49230   49236       6
   49206   49212   49221   49224       7   49206   49212  -49221   49224      28
   49206   49212  -49221   49224      29   49206   49212  -49221   49224      30
   49206   49212   49221   49227       7   49206   49212  -49221   49227      28
   49206   49212  -49221   49227      29   49206   49212  -49221   49227      30
   49206   49230   49236   49242       2   49200   49206   49212   49221      31
   49200   49206  -49212   49221      32   49200   49206  -49212   49221      26
   49200   49206  -49212   49221      33   49200   49206   49230   49233       3
   49200   49206   49230   49236      16   49200   49206  -49230   49236      17
   49200   49206  -49230   49236      18   49200   49206  -49230   49236       6
   49263   49260   49266   49272       2   49260   49266   49272   49278       1
   49260   49266  -49272   49278       4   49260   49266  -49272   49278       5
   49260   49266  -49272   49278       6   49260   49266   49272   49308       7
   49260   49266  -49272   49308       8   49260   49266  -49272   49308       9
   49260   49266  -49272   49308       6   49248   49242   49260   49263       3
   49248   49242   49260   49266      11   49248   49242  -49260   49266      12
   49248   49242  -49260   49266      13   49248   49242  -49260   49266       6
   49242   49260   49266   49272       2   49236   49242   49260   49263       3
   49236   49242   49260   49266      16   49236   49242  -49260   49266      17
   49236   49242  -49260   49266      18   49236   49242  -49260   49266       6
   49311   49308   49314   49320       2   49308   49314   49320   49326       1
   49308   49314  -49320   49326       4   49308   49314  -49320   49326       5
   49308   49314  -49320   49326       6   49308   49314   49320   49338       7
   49308   49314  -49320   49338       8   49308   49314  -49320   49338       9
   49308   49314  -49320   49338       6   49296   49278   49272   49308      34
   49296   49278  -49272   49308      35   49296   49278  -49272   49308      36
   49296   49278  -49272   49308      37   49284   49278   49272   49308      34
   49284   49278  -49272   49308      35   49284   49278  -49272   49308      36
   49284   49278  -49272   49308      37   49278   49272   49308   49311       3
   49278   49272   49308   49314      11   49278   49272  -49308   49314      12
   49278   49272  -49308   49314      13   49278   49272  -49308   49314       6
   49272   49308   49314   49320       2   49266   49272   49278   49284      38
   49266   49272  -49278   49284      39   49266   49272  -49278   49284      36
   49266   49272  -49278   49284      40   49266   49272   49278   49296      38
   49266   49272  -49278   49296      39   49266   49272  -49278   49296      36
   49266   49272  -49278   49296      40   49266   49272   49308   49311       3
   49266   49272   49308   49314      16   49266   49272  -49308   49314      17
   49266   49272  -49308   49314      18   49266   49272  -49308   49314       6
   49341   49338   49344   49350       2   49338   49344   49350   49356       1
   49338   49344  -49350   49356       4   49338   49344  -49350   49356       5
   49338   49344  -49350   49356       6   49338   49344   49350   49386       7
   49338   49344  -49350   49386       8   49338   49344  -49350   49386       9
   49338   49344  -49350   49386       6   49326   49320   49338   49341       3
   49326   49320   49338   49344      11   49326   49320  -49338   49344      12
   49326   49320  -49338   49344      13   49326   49320  -49338   49344       6
   49320   49338   49344   49350       2   49314   49320   49338   49341       3
   49314   49320   49338   49344      16   49314   49320  -49338   49344      17
   49314   49320  -49338   49344      18   49314   49320  -49338   49344       6
   49389   49386   49392   49398       2   49386   49392   49398   49404       1
   49386   49392  -49398   49404       4   49386   49392  -49398   49404       5
   49386   49392  -49398   49404       6   49386   49392   49398   49428       7
   49386   49392  -49398   49428       8   49386   49392  -49398   49428       9
   49386   49392  -49398   49428       6   49374   49356   49350   49386      34
   49374   49356  -49350   49386      35   49374   49356  -49350   49386      36
   49374   49356  -49350   49386      37   49362   49356   49350   49386      34
   49362   49356  -49350   49386      35   49362   49356  -49350   49386      36
   49362   49356  -49350   49386      37   49356   49350   49386   49389       3
   49356   49350   49386   49392      11   49356   49350  -49386   49392      12
   49356   49350  -49386   49392      13   49356   49350  -49386   49392       6
   49350   49386   49392   49398       2   49344   49350   49356   49362      38
   49344   49350  -49356   49362      39   49344   49350  -49356   49362      36
   49344   49350  -49356   49362      40   49344   49350   49356   49374      38
   49344   49350  -49356   49374      39   49344   49350  -49356   49374      36
   49344   49350  -49356   49374      40   49344   49350   49386   49389       3
   49344   49350   49386   49392      16   49344   49350  -49386   49392      17
   49344   49350  -49386   49392      18   49344   49350  -49386   49392       6
   49431   49428   49434   49440       2   49428   49434   49440   49446       1
   49428   49434  -49440   49446       4   49428   49434  -49440   49446       5
   49428   49434  -49440   49446       6   49428   49434   49440   49479       7
   49428   49434  -49440   49479       8   49428   49434  -49440   49479       9
   49428   49434  -49440   49479       6   49422   49404   49398   49428      86
   49422   49404  -49398   49428      87   49422   49404  -49398   49428      88
   49422   49404  -49398   49428      89   49410   49404   49398   49428      34
   49410   49404  -49398   49428      35   49410   49404  -49398   49428      36
   49410   49404  -49398   49428      37   49404   49398   49428   49431       3
   49404   49398   49428   49434      11   49404   49398  -49428   49434      12
   49404   49398  -49428   49434      13   49404   49398  -49428   49434       6
   49398   49428   49434   49440       2   49392   49398   49404   49410      38
   49392   49398  -49404   49410      39   49392   49398  -49404   49410      36
   49392   49398  -49404   49410      40   49392   49398   49404   49422      99
   49392   49398  -49404   49422     100   49392   49398  -49404   49422      88
   49392   49398  -49404   49422     101   49392   49398   49428   49431       3
   49392   49398   49428   49434      16   49392   49398  -49428   49434      17
   49392   49398  -49428   49434      18   49392   49398  -49428   49434       6
   49482   49479   49485   49491       2   49479   49485   49491   49500       7
   49479   49485  -49491   49500       8   49479   49485  -49491   49500       9
   49479   49485  -49491   49500       6   49455   49446   49440   49479      64
   49455   49446  -49440   49479      65   49455   49446  -49440   49479      54
   49455   49446  -49440   49479      66   49446   49440   49479   49482       3
   49446   49440   49479   49485      11   49446   49440  -49479   49485      12
   49446   49440  -49479   49485      13   49446   49440  -49479   49485       6
   49446   49455   49464   49467      67   49446   49455  -49464   49467      68
   49446   49455  -49464   49467      69   49446   49455  -49464   49467      70
   49440   49446   49455   49464      71   49440   49446  -49455   49464      72
   49440   49446  -49455   49464      73   49440   49446  -49455   49464      74
   49440   49479   49485   49491       2   49434   49440   49446   49455      75
   49434   49440  -49446   49455      76   49434   49440  -49446   49455      54
   49434   49440  -49446   49455      77   49434   49440   49479   49482       3
   49434   49440   49479   49485      16   49434   49440  -49479   49485      17
   49434   49440  -49479   49485      18   49434   49440  -49479   49485       6
   49503   49500   49506   49509       2   49503   49500   49506   49536       2
   49500   49506   49509   49518       1   49500   49506  -49509   49518     102
   49500   49506  -49509   49518      13   49500   49506  -49509   49518       6
   49500   49506   49536   49527       1   49500   49506  -49536   49527       4
   49500   49506  -49536   49527       5   49500   49506  -49536   49527       6
   49500   49506   49536   49542       7   49500   49506  -49536   49542       8
   49500   49506  -49536   49542       9   49500   49506  -49536   49542       6
   49491   49500   49506   49509       2   49491   49500   49506   49536       2
   49485   49491   49500   49503       3   49485   49491   49500   49506      16
   49485   49491  -49500   49506      17   49485   49491  -49500   49506      18
   49485   49491  -49500   49506       6   49545   49542   49548   49554       2
   49542   49548   49554   49560       1   49542   49548  -49554   49560       4
   49542   49548  -49554   49560       5   49542   49548  -49554   49560       6
   49542   49548   49554   49608       7   49542   49548  -49554   49608       8
   49542   49548  -49554   49608       9   49542   49548  -49554   49608       6
   49536   49542   49548   49554       2   49527   49536   49542   49545       3
   49527   49536   49542   49548      11   49527   49536  -49542   49548      12
   49527   49536  -49542   49548      13   49527   49536  -49542   49548       6
   49518   49509  -49506   49536       3   49518   49527   49536   49542      10
   49509   49506  -49536   49527       3   49509   49506   49536   49542       3
   49509   49518  -49527   49536      21   49509   49518  -49527   49536      22
   49509   49518  -49527   49536      23   49506   49509  -49518   49527      10
   49506   49536  -49527   49518      10   49506   49536   49542   49545       3
   49506   49536   49542   49548      16   49506   49536  -49542   49548      17
   49506   49536  -49542   49548      18   49506   49536  -49542   49548       6
   49611   49608   49614   49620       2   49608   49614   49620   49629       7
   49608   49614  -49620   49629       8   49608   49614  -49620   49629       9
   49608   49614  -49620   49629       6   49569   49560   49554   49608      10
   49569   49578   49587   49596      10   49560   49554   49608   49611       3
   49560   49554   49608   49614      11   49560   49554  -49608   49614      12
   49560   49554  -49608   49614      13   49560   49554  -49608   49614       6
   49560   49569   49578   49587      21   49560   49569  -49578   49587      22
   49560   49569  -49578   49587      23   49554   49560   49569   49578      21
   49554   49560  -49569   49578      22   49554   49560  -49569   49578      23
   49554   49608   49614   49620       2   49548   49554   49560   49569      10
   49548   49554   49608   49611       3   49548   49554   49608   49614      16
   49548   49554  -49608   49614      17   49548   49554  -49608   49614      18
   49548   49554  -49608   49614       6   49632   49629   49635   49641       2
   49629   49635   49641   49647       1   49629   49635  -49641   49647       4
   49629   49635  -49641   49647       5   49629   49635  -49641   49647       6
   49629   49635   49641   49701       7   49629   49635  -49641   49701       8
   49629   49635  -49641   49701       9   49629   49635  -49641   49701       6
   49620   49629   49635   49641       2   49614   49620   49629   49632       3
   49614   49620   49629   49635      16   49614   49620  -49629   49635      17
   49614   49620  -49629   49635      18   49614   49620  -49629   49635       6
   49704   49701   49707   49713       2   49701   49707   49713   49719       1
   49701   49707  -49713   49719       4   49701   49707  -49713   49719       5
   49701   49707  -49713   49719       6   49701   49707   49713   49743       7
   49701   49707  -49713   49743       8   49701   49707  -49713   49743       9
   49701   49707  -49713   49743       6   49665   49674   49680   49683      51
   49665   49674  -49680   49683       6   49665   49674   49680   49692      51
   49665   49674  -49680   49692       6   49656   49647   49641   49701      10
   49656   49665   49674   49680       7   49656   49665  -49674   49680      29
   49647   49641   49701   49704       3   49647   49641   49701   49707      11
   49647   49641  -49701   49707      12   49647   49641  -49701   49707      13
   49647   49641  -49701   49707       6   49647   49656   49665   49674      10
   49641   49647   49656   49665      21   49641   49647  -49656   49665      22
   49641   49647  -49656   49665      23   49641   49701   49707   49713       2
   49635   49641   49647   49656      10   49635   49641   49701   49704       3
   49635   49641   49701   49707      16   49635   49641  -49701   49707      17
   49635   49641  -49701   49707      18   49635   49641  -49701   49707       6
   49746   49743   49749   49755       2   49743   49749   49755   49761       1
   49743   49749  -49755   49761       4   49743   49749  -49755   49761       5
   49743   49749  -49755   49761       6   49743   49749   49755   49791       7
   49743   49749  -49755   49791       8   49743   49749  -49755   49791       9
   49743   49749  -49755   49791       6   49737   49719   49713   49743      86
   49737   49719  -49713   49743      87   49737   49719  -49713   49743      88
   49737   49719  -49713   49743      89   49725   49719   49713   49743      34
   49725   49719  -49713   49743      35   49725   49719  -49713   49743      36
   49725   49719  -49713   49743      37   49719   49713   49743   49746       3
   49719   49713   49743   49749      11   49719   49713  -49743   49749      12
   49719   49713  -49743   49749      13   49719   49713  -49743   49749       6
   49713   49743   49749   49755       2   49707   49713   49719   49725      38
   49707   49713  -49719   49725      39   49707   49713  -49719   49725      36
   49707   49713  -49719   49725      40   49707   49713   49719   49737      99
   49707   49713  -49719   49737     100   49707   49713  -49719   49737      88
   49707   49713  -49719   49737     101   49707   49713   49743   49746       3
   49707   49713   49743   49749      16   49707   49713  -49743   49749      17
   49707   49713  -49743   49749      18   49707   49713  -49743   49749       6
   49794   49791   49797   49803       2   49791   49797   49803   49809       1
   49791   49797  -49803   49809       4   49791   49797  -49803   49809       5
   49791   49797  -49803   49809       6   49791   49797   49803   49848       7
   49791   49797  -49803   49848       8   49791   49797  -49803   49848       9
   49791   49797  -49803   49848       6   49779   49761   49755   49791      34
   49779   49761  -49755   49791      35   49779   49761  -49755   49791      36
   49779   49761  -49755   49791      37   49767   49761   49755   49791      34
   49767   49761  -49755   49791      35   49767   49761  -49755   49791      36
   49767   49761  -49755   49791      37   49761   49755   49791   49794       3
   49761   49755   49791   49797      11   49761   49755  -49791   49797      12
   49761   49755  -49791   49797      13   49761   49755  -49791   49797       6
   49755   49791   49797   49803       2   49749   49755   49761   49767      38
   49749   49755  -49761   49767      39   49749   49755  -49761   49767      36
   49749   49755  -49761   49767      40   49749   49755   49761   49779      38
   49749   49755  -49761   49779      39   49749   49755  -49761   49779      36
   49749   49755  -49761   49779      40   49749   49755   49791   49794       3
   49749   49755   49791   49797      16   49749   49755  -49791   49797      17
   49749   49755  -49791   49797      18   49749   49755  -49791   49797       6
   49851   49848   49854   49860       2   49848   49854   49860   49866       1
   49848   49854  -49860   49866       4   49848   49854  -49860   49866       5
   49848   49854  -49860   49866       6   49848   49854   49860   49905       7
   49848   49854  -49860   49905       8   49848   49854  -49860   49905       9
   49848   49854  -49860   49905       6   49827   49809   49803   49848     103
   49827   49809  -49803   49848     104   49827   49809  -49803   49848     105
   49827   49809  -49803   49848     106   49815   49809   49803   49848      34
   49815   49809  -49803   49848      35   49815   49809  -49803   49848      36
   49815   49809  -49803   49848      37   49815   49809   49827   49836     107
   49815   49809  -49827   49836     108   49815   49809  -49827   49836     109
   49815   49809  -49827   49836     110   49809   49803   49848   49851       3
   49809   49803   49848   49854      11   49809   49803  -49848   49854      12
   49809   49803  -49848   49854      13   49809   49803  -49848   49854       6
   49803   49809   49827   49836     111   49803   49809  -49827   49836     112
   49803   49809  -49827   49836     109   49803   49809  -49827   49836     113
   49803   49848   49854   49860       2   49797   49803   49809   49815      38
   49797   49803  -49809   49815      39   49797   49803  -49809   49815      36
   49797   49803  -49809   49815      40   49797   49803   49809   49827     114
   49797   49803  -49809   49827     115   49797   49803  -49809   49827     105
   49797   49803  -49809   49827     116   49797   49803   49848   49851       3
   49797   49803   49848   49854      16   49797   49803  -49848   49854      17
   49797   49803  -49848   49854      18   49797   49803  -49848   49854       6
   49908   49905   49911   49917       2   49905   49911   49917   49923       1
   49905   49911  -49917   49923       4   49905   49911  -49917   49923       5
   49905   49911  -49917   49923       6   49905   49911   49917   49950       7
   49905   49911  -49917   49950       8   49905   49911  -49917   49950       9
   49905   49911  -49917   49950       6   49884   49866   49860   49905     103
   49884   49866  -49860   49905     104   49884   49866  -49860   49905     105
   49884   49866  -49860   49905     106   49872   49866   49860   49905      34
   49872   49866  -49860   49905      35   49872   49866  -49860   49905      36
   49872   49866  -49860   49905      37   49872   49866   49884   49893     107
   49872   49866  -49884   49893     108   49872   49866  -49884   49893     109
   49872   49866  -49884   49893     110   49866   49860   49905   49908       3
   49866   49860   49905   49911      11   49866   49860  -49905   49911      12
   49866   49860  -49905   49911      13   49866   49860  -49905   49911       6
   49860   49866   49884   49893     111   49860   49866  -49884   49893     112
   49860   49866  -49884   49893     109   49860   49866  -49884   49893     113
   49860   49905   49911   49917       2   49854   49860   49866   49872      38
   49854   49860  -49866   49872      39   49854   49860  -49866   49872      36
   49854   49860  -49866   49872      40   49854   49860   49866   49884     114
   49854   49860  -49866   49884     115   49854   49860  -49866   49884     105
   49854   49860  -49866   49884     116   49854   49860   49905   49908       3
   49854   49860   49905   49911      16   49854   49860  -49905   49911      17
   49854   49860  -49905   49911      18   49854   49860  -49905   49911       6
   49953   49950   49956   49962       2   49950   49956   49962   49968       1
   49950   49956  -49962   49968       4   49950   49956  -49962   49968       5
   49950   49956  -49962   49968       6   49950   49956   49962   50001       7
   49950   49956  -49962   50001       8   49950   49956  -49962   50001       9
   49950   49956  -49962   50001       6   49932   49923   49917   49950      64
   49932   49923  -49917   49950      65   49932   49923  -49917   49950      54
   49932   49923  -49917   49950      66   49923   49917   49950   49953       3
   49923   49917   49950   49956      11   49923   49917  -49950   49956      12
   49923   49917  -49950   49956      13   49923   49917  -49950   49956       6
   49923   49932   49941   49944     117   49923   49932  -49941   49944     118
   49923   49932   49941   49947     117   49923   49932  -49941   49947     118
   49917   49923   49932   49941     119   49917   49923  -49932   49941     120
   49917   49923  -49932   49941     121   49917   49923  -49932   49941     122
   49917   49950   49956   49962       2   49911   49917   49923   49932      75
   49911   49917  -49923   49932      76   49911   49917  -49923   49932      54
   49911   49917  -49923   49932      77   49911   49917   49950   49953       3
   49911   49917   49950   49956      16   49911   49917  -49950   49956      17
   49911   49917  -49950   49956      18   49911   49917  -49950   49956       6
   50004   50001   50007   50013       2   50001   50007   50013   50019       1
   50001   50007  -50013   50019       4   50001   50007  -50013   50019       5
   50001   50007  -50013   50019       6   50001   50007   50013   50034       7
   50001   50007  -50013   50034       8   50001   50007  -50013   50034       9
   50001   50007  -50013   50034       6   49977   49968   49962   50001      64
   49977   49968  -49962   50001      65   49977   49968  -49962   50001      54
   49977   49968  -49962   50001      66   49968   49962   50001   50004       3
   49968   49962   50001   50007      11   49968   49962  -50001   50007      12
   49968   49962  -50001   50007      13   49968   49962  -50001   50007       6
   49968   49977   49986   49989       7   49968   49977   49986   49992      78
   49968   49977  -49986   49992      79   49968   49977  -49986   49992      80
   49968   49977  -49986   49992      81   49962   49968   49977   49986      82
   49962   49968  -49977   49986      83   49962   49968  -49977   49986      84
   49962   49968  -49977   49986      85   49962   50001   50007   50013       2
   49956   49962   49968   49977      75   49956   49962  -49968   49977      76
   49956   49962  -49968   49977      54   49956   49962  -49968   49977      77
   49956   49962   50001   50004       3   49956   49962   50001   50007      16
   49956   49962  -50001   50007      17   49956   49962  -50001   50007      18
   49956   49962  -50001   50007       6   50037   50034   50040   50046       2
   50034   50040   50046   50052       1   50034   50040  -50046   50052       4
   50034   50040  -50046   50052       5   50034   50040  -50046   50052       6
   50034   50040   50046   50106       7   50034   50040  -50046   50106       8
   50034   50040  -50046   50106       9   50034   50040  -50046   50106       6
   50028   50019   50013   50034     123   50028   50019  -50013   50034     124
   50028   50019  -50013   50034     125   50028   50019  -50013   50034     126
   50019   50013   50034   50037       3   50019   50013   50034   50040      11
   50019   50013  -50034   50040      12   50019   50013  -50034   50040      13
   50019   50013  -50034   50040       6   50013   50034   50040   50046       2
   50007   50013   50019   50028     131   50007   50013  -50019   50028     132
   50007   50013  -50019   50028     125   50007   50013  -50019   50028     133
   50007   50013   50034   50037       3   50007   50013   50034   50040      16
   50007   50013  -50034   50040      17   50007   50013  -50034   50040      18
   50007   50013  -50034   50040       6   50109   50106   50112   50118       2
   50106   50112   50118   50127       7   50106   50112  -50118   50127       8
   50106   50112  -50118   50127       9   50106   50112  -50118   50127       6
   50085   50079   50076   50103      41   50085   50091  -50097   50103      41
   50079   50076   50103   50097     134   50079   50085  -50091   50097      41
   50076   50079   50085   50091      41   50076   50103  -50097   50091     135
   50070   50064  -50061   50103     137   50070   50076   50079   50085      41
   50070   50076   50103   50097     134   50064   50061  -50103   50076     139
   50064   50061   50103   50097     139   50064   50070   50076   50079     136
   50064   50070  -50076   50103     136   50061   50052   50046   50106     140
   50061   50052  -50046   50106     141   50061   50052  -50046   50106     142
   50061   50052  -50046   50106     143   50061   50064  -50070   50076     138
   50061   50103  -50076   50070     134   50061   50103   50076   50079     134
   50061   50103   50097   50091     135   50052   50046   50106   50109       3
   50052   50046   50106   50112      11   50052   50046  -50106   50112      12
   50052   50046  -50106   50112      13   50052   50046  -50106   50112       6
   50052   50061   50064   50070     137   50052   50061   50103   50076     139
   50052   50061   50103   50097     139   50046   50052   50061   50064       7
   50046   50052  -50061   50064       3   50046   50052  -50061   50064      29
   50046   50052  -50061   50064       6   50046   50052   50061   50103     144
   50046   50052  -50061   50103     145   50046   50052  -50061   50103     146
   50046   50052  -50061   50103     147   50046   50106   50112   50118       2
   50040   50046   50052   50061     148   50040   50046  -50052   50061     149
   50040   50046  -50052   50061     142   50040   50046  -50052   50061     150
   50040   50046   50106   50109       3   50040   50046   50106   50112      16
   50040   50046  -50106   50112      17   50040   50046  -50106   50112      18
   50040   50046  -50106   50112       6   50130   50127   50133   50139       2
   50127   50133   50139   50145       1   50127   50133  -50139   50145       4
   50127   50133  -50139   50145       5   50127   50133  -50139   50145       6
   50127   50133   50139   50160       7   50127   50133  -50139   50160       8
   50127   50133  -50139   50160       9   50127   50133  -50139   50160       6
   50118   50127   50133   50139       2   50112   50118   50127   50130       3
   50112   50118   50127   50133      16   50112   50118  -50127   50133      17
   50112   50118  -50127   50133      18   50112   50118  -50127   50133       6
   50163   50160   50166   50169       2   50163   50160   50166   50196       2
   50160   50166   50169   50178       1   50160   50166  -50169   50178     102
   50160   50166  -50169   50178      13   50160   50166  -50169   50178       6
   50160   50166   50196   50187       1   50160   50166  -50196   50187       4
   50160   50166  -50196   50187       5   50160   50166  -50196   50187       6
   50160   50166   50196   50202       7   50160   50166  -50196   50202       8
   50160   50166  -50196   50202       9   50160   50166  -50196   50202       6
   50154   50145   50139   50160     123   50154   50145  -50139   50160     124
   50154   50145  -50139   50160     125   50154   50145  -50139   50160     126
   50145   50139   50160   50163       3   50145   50139   50160   50166      11
   50145   50139  -50160   50166      12   50145   50139  -50160   50166      13
   50145   50139  -50160   50166       6   50139   50160   50166   50169       2
   50139   50160   50166   50196       2   50133   50139   50145   50154     131
   50133   50139  -50145   50154     132   50133   50139  -50145   50154     125
   50133   50139  -50145   50154     133   50133   50139   50160   50163       3
   50133   50139   50160   50166      16   50133   50139  -50160   50166      17
   50133   50139  -50160   50166      18   50133   50139  -50160   50166       6
   50205   50202   50208   50214       2   50202   50208   50214   50220       1
   50202   50208  -50214   50220       4   50202   50208  -50214   50220       5
   50202   50208  -50214   50220       6   50202   50208   50214   50268       7
   50202   50208  -50214   50268       8   50202   50208  -50214   50268       9
   50202   50208  -50214   50268       6   50196   50202   50208   50214       2
   50187   50196   50202   50205       3   50187   50196   50202   50208      11
   50187   50196  -50202   50208      12   50187   50196  -50202   50208      13
   50187   50196  -50202   50208       6   50178   50169  -50166   50196       3
   50178   50187   50196   50202      10   50169   50166  -50196   50187       3
   50169   50166   50196   50202       3   50169   50178  -50187   50196      21
   50169   50178  -50187   50196      22   50169   50178  -50187   50196      23
   50166   50169  -50178   50187      10   50166   50196  -50187   50178      10
   50166   50196   50202   50205       3   50166   50196   50202   50208      16
   50166   50196  -50202   50208      17   50166   50196  -50202   50208      18
   50166   50196  -50202   50208       6   50271   50268   50274   50280       2
   50268   50274   50280   50286       1   50268   50274  -50280   50286       4
   50268   50274  -50280   50286       5   50268   50274  -50280   50286       6
   50268   50274   50280   50316       7   50268   50274  -50280   50316       8
   50268   50274  -50280   50316       9   50268   50274  -50280   50316       6
   50229   50220   50214   50268      10   50229   50238   50247   50256      10
   50220   50214   50268   50271       3   50220   50214   50268   50274      11
   50220   50214  -50268   50274      12   50220   50214  -50268   50274      13
   50220   50214  -50268   50274       6   50220   50229   50238   50247      21
   50220   50229  -50238   50247      22   50220   50229  -50238   50247      23
   50214   50220   50229   50238      21   50214   50220  -50229   50238      22
   50214   50220  -50229   50238      23   50214   50268   50274   50280       2
   50208   50214   50220   50229      10   50208   50214   50268   50271       3
   50208   50214   50268   50274      16   50208   50214  -50268   50274      17
   50208   50214  -50268   50274      18   50208   50214  -50268   50274       6
   50319   50316   50322   50328       2   50316   50322   50328   50334       1
   50316   50322  -50328   50334       4   50316   50322  -50328   50334       5
   50316   50322  -50328   50334       6   50316   50322   50328   50358       7
   50316   50322  -50328   50358       8   50316   50322  -50328   50358       9
   50316   50322  -50328   50358       6   50304   50286   50280   50316      34
   50304   50286  -50280   50316      35   50304   50286  -50280   50316      36
   50304   50286  -50280   50316      37   50292   50286   50280   50316      34
   50292   50286  -50280   50316      35   50292   50286  -50280   50316      36
   50292   50286  -50280   50316      37   50286   50280   50316   50319       3
   50286   50280   50316   50322      11   50286   50280  -50316   50322      12
   50286   50280  -50316   50322      13   50286   50280  -50316   50322       6
   50280   50316   50322   50328       2   50274   50280   50286   50292      38
   50274   50280  -50286   50292      39   50274   50280  -50286   50292      36
   50274   50280  -50286   50292      40   50274   50280   50286   50304      38
   50274   50280  -50286   50304      39   50274   50280  -50286   50304      36
   50274   50280  -50286   50304      40   50274   50280   50316   50319       3
   50274   50280   50316   50322      16   50274   50280  -50316   50322      17
   50274   50280  -50316   50322      18   50274   50280  -50316   50322       6
   50361   50358   50364   50370       2   50358   50364   50370   50376       1
   50358   50364  -50370   50376       4   50358   50364  -50370   50376       5
   50358   50364  -50370   50376       6   50358   50364   50370   50424       7
   50358   50364  -50370   50424       8   50358   50364  -50370   50424       9
   50358   50364  -50370   50424       6   50352   50334   50328   50358      86
   50352   50334  -50328   50358      87   50352   50334  -50328   50358      88
   50352   50334  -50328   50358      89   50340   50334   50328   50358      34
   50340   50334  -50328   50358      35   50340   50334  -50328   50358      36
   50340   50334  -50328   50358      37   50334   50328   50358   50361       3
   50334   50328   50358   50364      11   50334   50328  -50358   50364      12
   50334   50328  -50358   50364      13   50334   50328  -50358   50364       6
   50328   50358   50364   50370       2   50322   50328   50334   50340      38
   50322   50328  -50334   50340      39   50322   50328  -50334   50340      36
   50322   50328  -50334   50340      40   50322   50328   50334   50352      99
   50322   50328  -50334   50352     100   50322   50328  -50334   50352      88
   50322   50328  -50334   50352     101   50322   50328   50358   50361       3
   50322   50328   50358   50364      16   50322   50328  -50358   50364      17
   50322   50328  -50358   50364      18   50322   50328  -50358   50364       6
   50427   50424   50430   50436       2   50424   50430   50436   50442       1
   50424   50430  -50436   50442       4   50424   50430  -50436   50442       5
   50424   50430  -50436   50442       6   50424   50430   50436   50460       7
   50424   50430  -50436   50460       8   50424   50430  -50436   50460       9
   50424   50430  -50436   50460       6   50385   50376   50370   50424      10
   50385   50394   50403   50412      10   50376   50370   50424   50427       3
   50376   50370   50424   50430      11   50376   50370  -50424   50430      12
   50376   50370  -50424   50430      13   50376   50370  -50424   50430       6
   50376   50385   50394   50403      21   50376   50385  -50394   50403      22
   50376   50385  -50394   50403      23   50370   50376   50385   50394      21
   50370   50376  -50385   50394      22   50370   50376  -50385   50394      23
   50370   50424   50430   50436       2   50364   50370   50376   50385      10
   50364   50370   50424   50427       3   50364   50370   50424   50430      16
   50364   50370  -50424   50430      17   50364   50370  -50424   50430      18
   50364   50370  -50424   50430       6   50463   50460   50466   50472       2
   50460   50466   50472   50481       7   50460   50466  -50472   50481       8
   50460   50466  -50472   50481       9   50460   50466  -50472   50481       6
   50451   50442   50436   50460      24   50451   50442  -50436   50460      25
   50451   50442  -50436   50460      26   50451   50442  -50436   50460      27
   50442   50436   50460   50463       3   50442   50436   50460   50466      11
   50442   50436  -50460   50466      12   50442   50436  -50460   50466      13
   50442   50436  -50460   50466       6   50436   50442   50451   50454       7
   50436   50442  -50451   50454      28   50436   50442  -50451   50454      29
   50436   50442  -50451   50454      30   50436   50442   50451   50457       7
   50436   50442  -50451   50457      28   50436   50442  -50451   50457      29
   50436   50442  -50451   50457      30   50436   50460   50466   50472       2
   50430   50436   50442   50451      31   50430   50436  -50442   50451      32
   50430   50436  -50442   50451      26   50430   50436  -50442   50451      33
   50430   50436   50460   50463       3   50430   50436   50460   50466      16
   50430   50436  -50460   50466      17   50430   50436  -50460   50466      18
   50430   50436  -50460   50466       6   50484   50481   50487   50493       2
   50481   50487   50493   50499       1   50481   50487  -50493   50499       4
   50481   50487  -50493   50499       5   50481   50487  -50493   50499       6
   50481   50487   50493   50529       7   50481   50487  -50493   50529       8
   50481   50487  -50493   50529       9   50481   50487  -50493   50529       6
   50472   50481   50487   50493       2   50466   50472   50481   50484       3
   50466   50472   50481   50487      16   50466   50472  -50481   50487      17
   50466   50472  -50481   50487      18   50466   50472  -50481   50487       6
   50532   50529   50535   50541       2   50529   50535   50541   50547       1
   50529   50535  -50541   50547       4   50529   50535  -50541   50547       5
   50529   50535  -50541   50547       6   50529   50535   50541   50571       7
   50529   50535  -50541   50571       8   50529   50535  -50541   50571       9
   50529   50535  -50541   50571       6   50517   50499   50493   50529      34
   50517   50499  -50493   50529      35   50517   50499  -50493   50529      36
   50517   50499  -50493   50529      37   50505   50499   50493   50529      34
   50505   50499  -50493   50529      35   50505   50499  -50493   50529      36
   50505   50499  -50493   50529      37   50499   50493   50529   50532       3
   50499   50493   50529   50535      11   50499   50493  -50529   50535      12
   50499   50493  -50529   50535      13   50499   50493  -50529   50535       6
   50493   50529   50535   50541       2   50487   50493   50499   50505      38
   50487   50493  -50499   50505      39   50487   50493  -50499   50505      36
   50487   50493  -50499   50505      40   50487   50493   50499   50517      38
   50487   50493  -50499   50517      39   50487   50493  -50499   50517      36
   50487   50493  -50499   50517      40   50487   50493   50529   50532       3
   50487   50493   50529   50535      16   50487   50493  -50529   50535      17
   50487   50493  -50529   50535      18   50487   50493  -50529   50535       6
   50574   50571   50577   50583       2   50571   50577   50583   50589       1
   50571   50577  -50583   50589       4   50571   50577  -50583   50589       5
   50571   50577  -50583   50589       6   50571   50577   50583   50619       7
   50571   50577  -50583   50619       8   50571   50577  -50583   50619       9
   50571   50577  -50583   50619       6   50565   50547   50541   50571      86
   50565   50547  -50541   50571      87   50565   50547  -50541   50571      88
   50565   50547  -50541   50571      89   50553   50547   50541   50571      34
   50553   50547  -50541   50571      35   50553   50547  -50541   50571      36
   50553   50547  -50541   50571      37   50547   50541   50571   50574       3
   50547   50541   50571   50577      11   50547   50541  -50571   50577      12
   50547   50541  -50571   50577      13   50547   50541  -50571   50577       6
   50541   50571   50577   50583       2   50535   50541   50547   50553      38
   50535   50541  -50547   50553      39   50535   50541  -50547   50553      36
   50535   50541  -50547   50553      40   50535   50541   50547   50565      99
   50535   50541  -50547   50565     100   50535   50541  -50547   50565      88
   50535   50541  -50547   50565     101   50535   50541   50571   50574       3
   50535   50541   50571   50577      16   50535   50541  -50571   50577      17
   50535   50541  -50571   50577      18   50535   50541  -50571   50577       6
   50622   50619   50625   50631       2   50619   50625   50631   50637       1
   50619   50625  -50631   50637       4   50619   50625  -50631   50637       5
   50619   50625  -50631   50637       6   50619   50625   50631   50649       7
   50619   50625  -50631   50649       8   50619   50625  -50631   50649       9
   50619   50625  -50631   50649       6   50607   50589   50583   50619      34
   50607   50589  -50583   50619      35   50607   50589  -50583   50619      36
   50607   50589  -50583   50619      37   50595   50589   50583   50619      34
   50595   50589  -50583   50619      35   50595   50589  -50583   50619      36
   50595   50589  -50583   50619      37   50589   50583   50619   50622       3
   50589   50583   50619   50625      11   50589   50583  -50619   50625      12
   50589   50583  -50619   50625      13   50589   50583  -50619   50625       6
   50583   50619   50625   50631       2   50577   50583   50589   50595      38
   50577   50583  -50589   50595      39   50577   50583  -50589   50595      36
   50577   50583  -50589   50595      40   50577   50583   50589   50607      38
   50577   50583  -50589   50607      39   50577   50583  -50589   50607      36
   50577   50583  -50589   50607      40   50577   50583   50619   50622       3
   50577   50583   50619   50625      16   50577   50583  -50619   50625      17
   50577   50583  -50619   50625      18   50577   50583  -50619   50625       6
   50652   50649   50655   50661       2   50649   50655   50661   50667       1
   50649   50655  -50661   50667       4   50649   50655  -50661   50667       5
   50649   50655  -50661   50667       6   50649   50655   50661   50715       7
   50649   50655  -50661   50715       8   50649   50655  -50661   50715       9
   50649   50655  -50661   50715       6   50637   50631   50649   50652       3
   50637   50631   50649   50655      11   50637   50631  -50649   50655      12
   50637   50631  -50649   50655      13   50637   50631  -50649   50655       6
   50631   50649   50655   50661       2   50625   50631   50649   50652       3
   50625   50631   50649   50655      16   50625   50631  -50649   50655      17
   50625   50631  -50649   50655      18   50625   50631  -50649   50655       6
   50718   50715   50721   50727       2   50715   50721   50727   50733       1
   50715   50721  -50727   50733       4   50715   50721  -50727   50733       5
   50715   50721  -50727   50733       6   50715   50721   50727   50748       7
   50715   50721  -50727   50748       8   50715   50721  -50727   50748       9
   50715   50721  -50727   50748       6   50676   50667   50661   50715      10
   50676   50685   50694   50703      10   50667   50661   50715   50718       3
   50667   50661   50715   50721      11   50667   50661  -50715   50721      12
   50667   50661  -50715   50721      13   50667   50661  -50715   50721       6
   50667   50676   50685   50694      21   50667   50676  -50685   50694      22
   50667   50676  -50685   50694      23   50661   50667   50676   50685      21
   50661   50667  -50676   50685      22   50661   50667  -50676   50685      23
   50661   50715   50721   50727       2   50655   50661   50667   50676      10
   50655   50661   50715   50718       3   50655   50661   50715   50721      16
   50655   50661  -50715   50721      17   50655   50661  -50715   50721      18
   50655   50661  -50715   50721       6   50751   50748   50754   50760       2
   50748   50754   50760   50766       1   50748   50754  -50760   50766       4
   50748   50754  -50760   50766       5   50748   50754  -50760   50766       6
   50748   50754   50760   50805       7   50748   50754  -50760   50805       8
   50748   50754  -50760   50805       9   50748   50754  -50760   50805       6
   50742   50733   50727   50748     123   50742   50733  -50727   50748     124
   50742   50733  -50727   50748     125   50742   50733  -50727   50748     126
   50733   50727   50748   50751       3   50733   50727   50748   50754      11
   50733   50727  -50748   50754      12   50733   50727  -50748   50754      13
   50733   50727  -50748   50754       6   50727   50748   50754   50760       2
   50721   50727   50733   50742     131   50721   50727  -50733   50742     132
   50721   50727  -50733   50742     125   50721   50727  -50733   50742     133
   50721   50727   50748   50751       3   50721   50727   50748   50754      16
   50721   50727  -50748   50754      17   50721   50727  -50748   50754      18
   50721   50727  -50748   50754       6   50808   50805   50811   50817       2
   50805   50811   50817   50823       1   50805   50811  -50817   50823       4
   50805   50811  -50817   50823       5   50805   50811  -50817   50823       6
   50805   50811   50817   50841       7   50805   50811  -50817   50841       8
   50805   50811  -50817   50841       9   50805   50811  -50817   50841       6
   50784   50766   50760   50805     103   50784   50766  -50760   50805     104
   50784   50766  -50760   50805     105   50784   50766  -50760   50805     106
   50772   50766   50760   50805      34   50772   50766  -50760   50805      35
   50772   50766  -50760   50805      36   50772   50766  -50760   50805      37
   50772   50766   50784   50793     107   50772   50766  -50784   50793     108
   50772   50766  -50784   50793     109   50772   50766  -50784   50793     110
   50766   50760   50805   50808       3   50766   50760   50805   50811      11
   50766   50760  -50805   50811      12   50766   50760  -50805   50811      13
   50766   50760  -50805   50811       6   50760   50766   50784   50793     111
   50760   50766  -50784   50793     112   50760   50766  -50784   50793     109
   50760   50766  -50784   50793     113   50760   50805   50811   50817       2
   50754   50760   50766   50772      38   50754   50760  -50766   50772      39
   50754   50760  -50766   50772      36   50754   50760  -50766   50772      40
   50754   50760   50766   50784     114   50754   50760  -50766   50784     115
   50754   50760  -50766   50784     105   50754   50760  -50766   50784     116
   50754   50760   50805   50808       3   50754   50760   50805   50811      16
   50754   50760  -50805   50811      17   50754   50760  -50805   50811      18
   50754   50760  -50805   50811       6   50844   50841   50847   50853       2
   50841   50847   50853   50859       1   50841   50847  -50853   50859       4
   50841   50847  -50853   50859       5   50841   50847  -50853   50859       6
   50841   50847   50853   50898       7   50841   50847  -50853   50898       8
   50841   50847  -50853   50898       9   50841   50847  -50853   50898       6
   50832   50823   50817   50841      24   50832   50823  -50817   50841      25
   50832   50823  -50817   50841      26   50832   50823  -50817   50841      27
   50823   50817   50841   50844       3   50823   50817   50841   50847      11
   50823   50817  -50841   50847      12   50823   50817  -50841   50847      13
   50823   50817  -50841   50847       6   50817   50823   50832   50835       7
   50817   50823  -50832   50835      28   50817   50823  -50832   50835      29
   50817   50823  -50832   50835      30   50817   50823   50832   50838       7
   50817   50823  -50832   50838      28   50817   50823  -50832   50838      29
   50817   50823  -50832   50838      30   50817   50841   50847   50853       2
   50811   50817   50823   50832      31   50811   50817  -50823   50832      32
   50811   50817  -50823   50832      26   50811   50817  -50823   50832      33
   50811   50817   50841   50844       3   50811   50817   50841   50847      16
   50811   50817  -50841   50847      17   50811   50817  -50841   50847      18
   50811   50817  -50841   50847       6   50901   50898   50904   50910       2
   50898   50904   50910   50916       1   50898   50904  -50910   50916       4
   50898   50904  -50910   50916       5   50898   50904  -50910   50916       6
   50898   50904   50910   50964       7   50898   50904  -50910   50964       8
   50898   50904  -50910   50964       9   50898   50904  -50910   50964       6
   50868   50859   50853   50898      52   50868   50859  -50853   50898      53
   50868   50859  -50853   50898      54   50868   50859  -50853   50898      55
   50859   50853   50898   50901       3   50859   50853   50898   50904      11
   50859   50853  -50898   50904      12   50859   50853  -50898   50904      13
   50859   50853  -50898   50904       6   50853   50859   50868   50874      56
   50853   50859  -50868   50874      57   50853   50859  -50868   50874      58
   50853   50859  -50868   50874      59   50853   50859   50868   50886      56
   50853   50859  -50868   50886      57   50853   50859  -50868   50886      58
   50853   50859  -50868   50886      59   50853   50898   50904   50910       2
   50847   50853   50859   50868      60   50847   50853  -50859   50868      61
   50847   50853  -50859   50868      54   50847   50853  -50859   50868      62
   50847   50853   50898   50901       3   50847   50853   50898   50904      16
   50847   50853  -50898   50904      17   50847   50853  -50898   50904      18
   50847   50853  -50898   50904       6   50967   50964   50970   50976       2
   50964   50970   50976   50982       1   50964   50970  -50976   50982       4
   50964   50970  -50976   50982       5   50964   50970  -50976   50982       6
   50964   50970   50976   51000       7   50964   50970  -50976   51000       8
   50964   50970  -50976   51000       9   50964   50970  -50976   51000       6
   50925   50916   50910   50964      10   50925   50934   50943   50952      10
   50916   50910   50964   50967       3   50916   50910   50964   50970      11
   50916   50910  -50964   50970      12   50916   50910  -50964   50970      13
   50916   50910  -50964   50970       6   50916   50925   50934   50943      21
   50916   50925  -50934   50943      22   50916   50925  -50934   50943      23
   50910   50916   50925   50934      21   50910   50916  -50925   50934      22
   50910   50916  -50925   50934      23   50910   50964   50970   50976       2
   50904   50910   50916   50925      10   50904   50910   50964   50967       3
   50904   50910   50964   50970      16   50904   50910  -50964   50970      17
   50904   50910  -50964   50970      18   50904   50910  -50964   50970       6
   51003   51000   51006   51012       2   51000   51006   51012   51018       1
   51000   51006  -51012   51018       4   51000   51006  -51012   51018       5
   51000   51006  -51012   51018       6   51000   51006   51012   51066       7
   51000   51006  -51012   51066       8   51000   51006  -51012   51066       9
   51000   51006  -51012   51066       6   50991   50982   50976   51000      24
   50991   50982  -50976   51000      25   50991   50982  -50976   51000      26
   50991   50982  -50976   51000      27   50982   50976   51000   51003       3
   50982   50976   51000   51006      11   50982   50976  -51000   51006      12
   50982   50976  -51000   51006      13   50982   50976  -51000   51006       6
   50976   50982   50991   50994       7   50976   50982  -50991   50994      28
   50976   50982  -50991   50994      29   50976   50982  -50991   50994      30
   50976   50982   50991   50997       7   50976   50982  -50991   50997      28
   50976   50982  -50991   50997      29   50976   50982  -50991   50997      30
   50976   51000   51006   51012       2   50970   50976   50982   50991      31
   50970   50976  -50982   50991      32   50970   50976  -50982   50991      26
   50970   50976  -50982   50991      33   50970   50976   51000   51003       3
   50970   50976   51000   51006      16   50970   50976  -51000   51006      17
   50970   50976  -51000   51006      18   50970   50976  -51000   51006       6
   51069   51066   51072   51078       2   51066   51072   51078   51084       1
   51066   51072  -51078   51084       4   51066   51072  -51078   51084       5
   51066   51072  -51078   51084       6   51066   51072   51078   51129       7
   51066   51072  -51078   51129       8   51066   51072  -51078   51129       9
   51066   51072  -51078   51129       6   51027   51018   51012   51066      10
   51027   51036   51045   51054      10   51018   51012   51066   51069       3
   51018   51012   51066   51072      11   51018   51012  -51066   51072      12
   51018   51012  -51066   51072      13   51018   51012  -51066   51072       6
   51018   51027   51036   51045      21   51018   51027  -51036   51045      22
   51018   51027  -51036   51045      23   51012   51018   51027   51036      21
   51012   51018  -51027   51036      22   51012   51018  -51027   51036      23
   51012   51066   51072   51078       2   51006   51012   51018   51027      10
   51006   51012   51066   51069       3   51006   51012   51066   51072      16
   51006   51012  -51066   51072      17   51006   51012  -51066   51072      18
   51006   51012  -51066   51072       6   51132   51129   51135   51141       2
   51129   51135   51141   51147       1   51129   51135  -51141   51147       4
   51129   51135  -51141   51147       5   51129   51135  -51141   51147       6
   51129   51135   51141   51195       7   51129   51135  -51141   51195       8
   51129   51135  -51141   51195       9   51129   51135  -51141   51195       6
   51111   51108   51117   51123      41   51102   51096   51093   51123      41
   51102   51108  -51117   51123      41   51096   51093   51123   51117      41
   51096   51102   51108   51111      41   51096   51102  -51108   51117      41
   51093   51084   51078   51129      42   51093   51084  -51078   51129      43
   51093   51084  -51078   51129      44   51093   51084  -51078   51129      45
   51093   51096   51102   51108      41   51093   51123  -51117   51108      41
   51084   51078   51129   51132       3   51084   51078   51129   51135      11
   51084   51078  -51129   51135      12   51084   51078  -51129   51135      13
   51084   51078  -51129   51135       6   51084   51093   51096   51102      41
   51084   51093   51123   51117      41   51078   51084   51093   51096       7
   51078   51084  -51093   51096      46   51078   51084  -51093   51096      29
   51078   51084  -51093   51096      47   51078   51084   51093   51123       7
   51078   51084  -51093   51123      46   51078   51084  -51093   51123      29
   51078   51084  -51093   51123      47   51078   51129   51135   51141       2
   51072   51078   51084   51093      48   51072   51078  -51084   51093      49
   51072   51078  -51084   51093      44   51072   51078  -51084   51093      50
   51072   51078   51129   51132       3   51072   51078   51129   51135      16
   51072   51078  -51129   51135      17   51072   51078  -51129   51135      18
   51072   51078  -51129   51135       6   51198   51195   51201   51207       2
   51195   51201   51207   51213       1   51195   51201  -51207   51213       4
   51195   51201  -51207   51213       5   51195   51201  -51207   51213       6
   51195   51201   51207   51237       7   51195   51201  -51207   51237       8
   51195   51201  -51207   51237       9   51195   51201  -51207   51237       6
   51156   51147   51141   51195      10   51156   51165   51174   51183      10
   51147   51141   51195   51198       3   51147   51141   51195   51201      11
   51147   51141  -51195   51201      12   51147   51141  -51195   51201      13
   51147   51141  -51195   51201       6   51147   51156   51165   51174      21
   51147   51156  -51165   51174      22   51147   51156  -51165   51174      23
   51141   51147   51156   51165      21   51141   51147  -51156   51165      22
   51141   51147  -51156   51165      23   51141   51195   51201   51207       2
   51135   51141   51147   51156      10   51135   51141   51195   51198       3
   51135   51141   51195   51201      16   51135   51141  -51195   51201      17
   51135   51141  -51195   51201      18   51135   51141  -51195   51201       6
   51240   51237   51243   51249       2   51237   51243   51249   51255       1
   51237   51243  -51249   51255       4   51237   51243  -51249   51255       5
   51237   51243  -51249   51255       6   51237   51243   51249   51294       7
   51237   51243  -51249   51294       8   51237   51243  -51249   51294       9
   51237   51243  -51249   51294       6   51222   51213   51207   51237     153
   51222   51213  -51207   51237     154   51222   51213  -51207   51237     155
   51222   51213  -51207   51237     156   51213   51207   51237   51240       3
   51213   51207   51237   51243      11   51213   51207  -51237   51243      12
   51213   51207  -51237   51243      13   51213   51207  -51237   51243       6
   51207   51213   51222   51225       7   51207   51213   51222   51228     157
   51207   51213  -51222   51228     158   51207   51213  -51222   51228     159
   51207   51213  -51222   51228     160   51207   51237   51243   51249       2
   51201   51207   51213   51222     161   51201   51207  -51213   51222     162
   51201   51207  -51213   51222     155   51201   51207  -51213   51222     163
   51201   51207   51237   51240       3   51201   51207   51237   51243      16
   51201   51207  -51237   51243      17   51201   51207  -51237   51243      18
   51201   51207  -51237   51243       6   51297   51294   51300   51306       2
   51294   51300   51306   51315       7   51294   51300  -51306   51315       8
   51294   51300  -51306   51315       9   51294   51300  -51306   51315       6
   51273   51255   51249   51294     103   51273   51255  -51249   51294     104
   51273   51255  -51249   51294     105   51273   51255  -51249   51294     106
   51261   51255   51249   51294      34   51261   51255  -51249   51294      35
   51261   51255  -51249   51294      36   51261   51255  -51249   51294      37
   51261   51255   51273   51282     107   51261   51255  -51273   51282     108
   51261   51255  -51273   51282     109   51261   51255  -51273   51282     110
   51255   51249   51294   51297       3   51255   51249   51294   51300      11
   51255   51249  -51294   51300      12   51255   51249  -51294   51300      13
   51255   51249  -51294   51300       6   51249   51255   51273   51282     111
   51249   51255  -51273   51282     112   51249   51255  -51273   51282     109
   51249   51255  -51273   51282     113   51249   51294   51300   51306       2
   51243   51249   51255   51261      38   51243   51249  -51255   51261      39
   51243   51249  -51255   51261      36   51243   51249  -51255   51261      40
   51243   51249   51255   51273     114   51243   51249  -51255   51273     115
   51243   51249  -51255   51273     105   51243   51249  -51255   51273     116
   51243   51249   51294   51297       3   51243   51249   51294   51300      16
   51243   51249  -51294   51300      17   51243   51249  -51294   51300      18
   51243   51249  -51294   51300       6   51318   51315   51321   51327       2
   51315   51321   51327   51333       1   51315   51321  -51327   51333       4
   51315   51321  -51327   51333       5   51315   51321  -51327   51333       6
   51315   51321   51327   51345       7   51315   51321  -51327   51345       8
   51315   51321  -51327   51345       9   51315   51321  -51327   51345       6
   51306   51315   51321   51327       2   51300   51306   51315   51318       3
   51300   51306   51315   51321      16   51300   51306  -51315   51321      17
   51300   51306  -51315   51321      18   51300   51306  -51315   51321       6
   51348   51345   51351   51357       2   51345   51351   51357   51363       1
   51345   51351  -51357   51363       4   51345   51351  -51357   51363       5
   51345   51351  -51357   51363       6   51345   51351   51357   51411       7
   51345   51351  -51357   51411       8   51345   51351  -51357   51411       9
   51345   51351  -51357   51411       6   51333   51327   51345   51348       3
   51333   51327   51345   51351      11   51333   51327  -51345   51351      12
   51333   51327  -51345   51351      13   51333   51327  -51345   51351       6
   51327   51345   51351   51357       2   51321   51327   51345   51348       3
   51321   51327   51345   51351      16   51321   51327  -51345   51351      17
   51321   51327  -51345   51351      18   51321   51327  -51345   51351       6
   51414   51411   51417   51423       2   51411   51417   51423   51429       1
   51411   51417  -51423   51429       4   51411   51417  -51423   51429       5
   51411   51417  -51423   51429       6   51411   51417   51423   51468       7
   51411   51417  -51423   51468       8   51411   51417  -51423   51468       9
   51411   51417  -51423   51468       6   51372   51363   51357   51411      10
   51372   51381   51390   51399      10   51363   51357   51411   51414       3
   51363   51357   51411   51417      11   51363   51357  -51411   51417      12
   51363   51357  -51411   51417      13   51363   51357  -51411   51417       6
   51363   51372   51381   51390      21   51363   51372  -51381   51390      22
   51363   51372  -51381   51390      23   51357   51363   51372   51381      21
   51357   51363  -51372   51381      22   51357   51363  -51372   51381      23
   51357   51411   51417   51423       2   51351   51357   51363   51372      10
   51351   51357   51411   51414       3   51351   51357   51411   51417      16
   51351   51357  -51411   51417      17   51351   51357  -51411   51417      18
   51351   51357  -51411   51417       6   51471   51468   51474   51480       2
   51468   51474   51480   51486       1   51468   51474  -51480   51486       4
   51468   51474  -51480   51486       5   51468   51474  -51480   51486       6
   51468   51474   51480   51516       7   51468   51474  -51480   51516       8
   51468   51474  -51480   51516       9   51468   51474  -51480   51516       6
   51438   51429   51423   51468      52   51438   51429  -51423   51468      53
   51438   51429  -51423   51468      54   51438   51429  -51423   51468      55
   51429   51423   51468   51471       3   51429   51423   51468   51474      11
   51429   51423  -51468   51474      12   51429   51423  -51468   51474      13
   51429   51423  -51468   51474       6   51423   51429   51438   51444      56
   51423   51429  -51438   51444      57   51423   51429  -51438   51444      58
   51423   51429  -51438   51444      59   51423   51429   51438   51456      56
   51423   51429  -51438   51456      57   51423   51429  -51438   51456      58
   51423   51429  -51438   51456      59   51423   51468   51474   51480       2
   51417   51423   51429   51438      60   51417   51423  -51429   51438      61
   51417   51423  -51429   51438      54   51417   51423  -51429   51438      62
   51417   51423   51468   51471       3   51417   51423   51468   51474      16
   51417   51423  -51468   51474      17   51417   51423  -51468   51474      18
   51417   51423  -51468   51474       6   51519   51516   51522   51528       2
   51516   51522   51528   51534       1   51516   51522  -51528   51534       4
   51516   51522  -51528   51534       5   51516   51522  -51528   51534       6
   51516   51522   51528   51567       7   51516   51522  -51528   51567       8
   51516   51522  -51528   51567       9   51516   51522  -51528   51567       6
   51504   51486   51480   51516      34   51504   51486  -51480   51516      35
   51504   51486  -51480   51516      36   51504   51486  -51480   51516      37
   51492   51486   51480   51516      34   51492   51486  -51480   51516      35
   51492   51486  -51480   51516      36   51492   51486  -51480   51516      37
   51486   51480   51516   51519       3   51486   51480   51516   51522      11
   51486   51480  -51516   51522      12   51486   51480  -51516   51522      13
   51486   51480  -51516   51522       6   51480   51516   51522   51528       2
   51474   51480   51486   51492      38   51474   51480  -51486   51492      39
   51474   51480  -51486   51492      36   51474   51480  -51486   51492      40
   51474   51480   51486   51504      38   51474   51480  -51486   51504      39
   51474   51480  -51486   51504      36   51474   51480  -51486   51504      40
   51474   51480   51516   51519       3   51474   51480   51516   51522      16
   51474   51480  -51516   51522      17   51474   51480  -51516   51522      18
   51474   51480  -51516   51522       6   51570   51567   51573   51579       2
   51567   51573   51579   51585       1   51567   51573  -51579   51585       4
   51567   51573  -51579   51585       5   51567   51573  -51579   51585       6
   51567   51573   51579   51603       7   51567   51573  -51579   51603       8
   51567   51573  -51579   51603       9   51567   51573  -51579   51603       6
   51543   51534   51528   51567      64   51543   51534  -51528   51567      65
   51543   51534  -51528   51567      54   51543   51534  -51528   51567      66
   51534   51528   51567   51570       3   51534   51528   51567   51573      11
   51534   51528  -51567   51573      12   51534   51528  -51567   51573      13
   51534   51528  -51567   51573       6   51534   51543   51552   51555       7
   51534   51543   51552   51558      78   51534   51543  -51552   51558      79
   51534   51543  -51552   51558      80   51534   51543  -51552   51558      81
   51528   51534   51543   51552      82   51528   51534  -51543   51552      83
   51528   51534  -51543   51552      84   51528   51534  -51543   51552      85
   51528   51567   51573   51579       2   51522   51528   51534   51543      75
   51522   51528  -51534   51543      76   51522   51528  -51534   51543      54
   51522   51528  -51534   51543      77   51522   51528   51567   51570       3
   51522   51528   51567   51573      16   51522   51528  -51567   51573      17
   51522   51528  -51567   51573      18   51522   51528  -51567   51573       6
   51606   51603   51609   51615       2   51603   51609   51615   51621       1
   51603   51609  -51615   51621       4   51603   51609  -51615   51621       5
   51603   51609  -51615   51621       6   51603   51609   51615   51651       7
   51603   51609  -51615   51651       8   51603   51609  -51615   51651       9
   51603   51609  -51615   51651       6   51594   51585   51579   51603      24
   51594   51585  -51579   51603      25   51594   51585  -51579   51603      26
   51594   51585  -51579   51603      27   51585   51579   51603   51606       3
   51585   51579   51603   51609      11   51585   51579  -51603   51609      12
   51585   51579  -51603   51609      13   51585   51579  -51603   51609       6
   51579   51585   51594   51597       7   51579   51585  -51594   51597      28
   51579   51585  -51594   51597      29   51579   51585  -51594   51597      30
   51579   51585   51594   51600       7   51579   51585  -51594   51600      28
   51579   51585  -51594   51600      29   51579   51585  -51594   51600      30
   51579   51603   51609   51615       2   51573   51579   51585   51594      31
   51573   51579  -51585   51594      32   51573   51579  -51585   51594      26
   51573   51579  -51585   51594      33   51573   51579   51603   51606       3
   51573   51579   51603   51609      16   51573   51579  -51603   51609      17
   51573   51579  -51603   51609      18   51573   51579  -51603   51609       6
   51654   51651   51657   51663       2   51651   51657   51663   51669       1
   51651   51657  -51663   51669       4   51651   51657  -51663   51669       5
   51651   51657  -51663   51669       6   51651   51657   51663   51681       7
   51651   51657  -51663   51681       8   51651   51657  -51663   51681       9
   51651   51657  -51663   51681       6   51639   51621   51615   51651      34
   51639   51621  -51615   51651      35   51639   51621  -51615   51651      36
   51639   51621  -51615   51651      37   51627   51621   51615   51651      34
   51627   51621  -51615   51651      35   51627   51621  -51615   51651      36
   51627   51621  -51615   51651      37   51621   51615   51651   51654       3
   51621   51615   51651   51657      11   51621   51615  -51651   51657      12
   51621   51615  -51651   51657      13   51621   51615  -51651   51657       6
   51615   51651   51657   51663       2   51609   51615   51621   51627      38
   51609   51615  -51621   51627      39   51609   51615  -51621   51627      36
   51609   51615  -51621   51627      40   51609   51615   51621   51639      38
   51609   51615  -51621   51639      39   51609   51615  -51621   51639      36
   51609   51615  -51621   51639      40   51609   51615   51651   51654       3
   51609   51615   51651   51657      16   51609   51615  -51651   51657      17
   51609   51615  -51651   51657      18   51609   51615  -51651   51657       6
   51684   51681   51687   51693       2   51681   51687   51693   51699       1
   51681   51687  -51693   51699       4   51681   51687  -51693   51699       5
   51681   51687  -51693   51699       6   51681   51687   51693   51723       7
   51681   51687  -51693   51723       8   51681   51687  -51693   51723       9
   51681   51687  -51693   51723       6   51669   51663   51681   51684       3
   51669   51663   51681   51687      11   51669   51663  -51681   51687      12
   51669   51663  -51681   51687      13   51669   51663  -51681   51687       6
   51663   51681   51687   51693       2   51657   51663   51681   51684       3
   51657   51663   51681   51687      16   51657   51663  -51681   51687      17
   51657   51663  -51681   51687      18   51657   51663  -51681   51687       6
   51726   51723   51729   51735       2   51723   51729   51735   51741       1
   51723   51729  -51735   51741       4   51723   51729  -51735   51741       5
   51723   51729  -51735   51741       6   51723   51729   51735   51765       7
   51723   51729  -51735   51765       8   51723   51729  -51735   51765       9
   51723   51729  -51735   51765       6   51708   51699   51693   51723     153
   51708   51699  -51693   51723     154   51708   51699  -51693   51723     155
   51708   51699  -51693   51723     156   51699   51693   51723   51726       3
   51699   51693   51723   51729      11   51699   51693  -51723   51729      12
   51699   51693  -51723   51729      13   51699   51693  -51723   51729       6
   51693   51699   51708   51711       7   51693   51699   51708   51714     157
   51693   51699  -51708   51714     158   51693   51699  -51708   51714     159
   51693   51699  -51708   51714     160   51693   51723   51729   51735       2
   51687   51693   51699   51708     161   51687   51693  -51699   51708     162
   51687   51693  -51699   51708     155   51687   51693  -51699   51708     163
   51687   51693   51723   51726       3   51687   51693   51723   51729      16
   51687   51693  -51723   51729      17   51687   51693  -51723   51729      18
   51687   51693  -51723   51729       6   51768   51765   51771   51777       2
   51765   51771   51777   51783       1   51765   51771  -51777   51783       4
   51765   51771  -51777   51783       5   51765   51771  -51777   51783       6
   51765   51771   51777   51807       7   51765   51771  -51777   51807       8
   51765   51771  -51777   51807       9   51765   51771  -51777   51807       6
   51750   51741   51735   51765     153   51750   51741  -51735   51765     154
   51750   51741  -51735   51765     155   51750   51741  -51735   51765     156
   51741   51735   51765   51768       3   51741   51735   51765   51771      11
   51741   51735  -51765   51771      12   51741   51735  -51765   51771      13
   51741   51735  -51765   51771       6   51735   51741   51750   51753       7
   51735   51741   51750   51756     157   51735   51741  -51750   51756     158
   51735   51741  -51750   51756     159   51735   51741  -51750   51756     160
   51735   51765   51771   51777       2   51729   51735   51741   51750     161
   51729   51735  -51741   51750     162   51729   51735  -51741   51750     155
   51729   51735  -51741   51750     163   51729   51735   51765   51768       3
   51729   51735   51765   51771      16   51729   51735  -51765   51771      17
   51729   51735  -51765   51771      18   51729   51735  -51765   51771       6
   51810   51807   51813   51819       2   51807   51813   51819   51825       1
   51807   51813  -51819   51825       4   51807   51813  -51819   51825       5
   51807   51813  -51819   51825       6   51807   51813   51819   51849       7
   51807   51813  -51819   51849       8   51807   51813  -51819   51849       9
   51807   51813  -51819   51849       6   51801   51783   51777   51807      86
   51801   51783  -51777   51807      87   51801   51783  -51777   51807      88
   51801   51783  -51777   51807      89   51789   51783   51777   51807      34
   51789   51783  -51777   51807      35   51789   51783  -51777   51807      36
   51789   51783  -51777   51807      37   51783   51777   51807   51810       3
   51783   51777   51807   51813      11   51783   51777  -51807   51813      12
   51783   51777  -51807   51813      13   51783   51777  -51807   51813       6
   51777   51807   51813   51819       2   51771   51777   51783   51789      38
   51771   51777  -51783   51789      39   51771   51777  -51783   51789      36
   51771   51777  -51783   51789      40   51771   51777   51783   51801      99
   51771   51777  -51783   51801     100   51771   51777  -51783   51801      88
   51771   51777  -51783   51801     101   51771   51777   51807   51810       3
   51771   51777   51807   51813      16   51771   51777  -51807   51813      17
   51771   51777  -51807   51813      18   51771   51777  -51807   51813       6
   51852   51849   51855   51861       2   51849   51855   51861   51867       1
   51849   51855  -51861   51867       4   51849   51855  -51861   51867       5
   51849   51855  -51861   51867       6   51849   51855   51861   51894       7
   51849   51855  -51861   51894       8   51849   51855  -51861   51894       9
   51849   51855  -51861   51894       6   51834   51825   51819   51849     153
   51834   51825  -51819   51849     154   51834   51825  -51819   51849     155
   51834   51825  -51819   51849     156   51825   51819   51849   51852       3
   51825   51819   51849   51855      11   51825   51819  -51849   51855      12
   51825   51819  -51849   51855      13   51825   51819  -51849   51855       6
   51819   51825   51834   51837       7   51819   51825   51834   51840     157
   51819   51825  -51834   51840     158   51819   51825  -51834   51840     159
   51819   51825  -51834   51840     160   51819   51849   51855   51861       2
   51813   51819   51825   51834     161   51813   51819  -51825   51834     162
   51813   51819  -51825   51834     155   51813   51819  -51825   51834     163
   51813   51819   51849   51852       3   51813   51819   51849   51855      16
   51813   51819  -51849   51855      17   51813   51819  -51849   51855      18
   51813   51819  -51849   51855       6   51897   51894   51900   51906       2
   51894   51900   51906   51912       1   51894   51900  -51906   51912       4
   51894   51900  -51906   51912       5   51894   51900  -51906   51912       6
   51894   51900   51906   51939       7   51894   51900  -51906   51939       8
   51894   51900  -51906   51939       9   51894   51900  -51906   51939       6
   51876   51867   51861   51894      64   51876   51867  -51861   51894      65
   51876   51867  -51861   51894      54   51876   51867  -51861   51894      66
   51867   51861   51894   51897       3   51867   51861   51894   51900      11
   51867   51861  -51894   51900      12   51867   51861  -51894   51900      13
   51867   51861  -51894   51900       6   51867   51876   51885   51888     117
   51867   51876  -51885   51888     118   51867   51876   51885   51891     117
   51867   51876  -51885   51891     118   51861   51867   51876   51885     119
   51861   51867  -51876   51885     120   51861   51867  -51876   51885     121
   51861   51867  -51876   51885     122   51861   51894   51900   51906       2
   51855   51861   51867   51876      75   51855   51861  -51867   51876      76
   51855   51861  -51867   51876      54   51855   51861  -51867   51876      77
   51855   51861   51894   51897       3   51855   51861   51894   51900      16
   51855   51861  -51894   51900      17   51855   51861  -51894   51900      18
   51855   51861  -51894   51900       6   51942   51939   51945   51951       2
   51939   51945   51951   51957       1   51939   51945  -51951   51957       4
   51939   51945  -51951   51957       5   51939   51945  -51951   51957       6
   51939   51945   51951   51969       7   51939   51945  -51951   51969       8
   51939   51945  -51951   51969       9   51939   51945  -51951   51969       6
   51921   51912   51906   51939      64   51921   51912  -51906   51939      65
   51921   51912  -51906   51939      54   51921   51912  -51906   51939      66
   51912   51906   51939   51942       3   51912   51906   51939   51945      11
   51912   51906  -51939   51945      12   51912   51906  -51939   51945      13
   51912   51906  -51939   51945       6   51912   51921   51930   51933     117
   51912   51921  -51930   51933     118   51912   51921   51930   51936     117
   51912   51921  -51930   51936     118   51906   51912   51921   51930     119
   51906   51912  -51921   51930     120   51906   51912  -51921   51930     121
   51906   51912  -51921   51930     122   51906   51939   51945   51951       2
   51900   51906   51912   51921      75   51900   51906  -51912   51921      76
   51900   51906  -51912   51921      54   51900   51906  -51912   51921      77
   51900   51906   51939   51942       3   51900   51906   51939   51945      16
   51900   51906  -51939   51945      17   51900   51906  -51939   51945      18
   51900   51906  -51939   51945       6   51972   51969   51975   51981       2
   51969   51975   51981   51990       7   51969   51975  -51981   51990       8
   51969   51975  -51981   51990       9   51969   51975  -51981   51990       6
   51957   51951   51969   51972       3   51957   51951   51969   51975      11
   51957   51951  -51969   51975      12   51957   51951  -51969   51975      13
   51957   51951  -51969   51975       6   51951   51969   51975   51981       2
   51945   51951   51969   51972       3   51945   51951   51969   51975      16
   51945   51951  -51969   51975      17   51945   51951  -51969   51975      18
   51945   51951  -51969   51975       6   51993   51990   51996   52002       2
   51990   51996   52002   52008       1   51990   51996  -52002   52008       4
   51990   51996  -52002   52008       5   51990   51996  -52002   52008       6
   51990   51996   52002   52026       7   51990   51996  -52002   52026       8
   51990   51996  -52002   52026       9   51990   51996  -52002   52026       6
   51981   51990   51996   52002       2   51975   51981   51990   51993       3
   51975   51981   51990   51996      16   51975   51981  -51990   51996      17
   51975   51981  -51990   51996      18   51975   51981  -51990   51996       6
   52029   52026   52032   52038       2   52026   52032   52038   52047       7
   52026   52032  -52038   52047       8   52026   52032  -52038   52047       9
   52026   52032  -52038   52047       6   52017   52008   52002   52026      24
   52017   52008  -52002   52026      25   52017   52008  -52002   52026      26
   52017   52008  -52002   52026      27   52008   52002   52026   52029       3
   52008   52002   52026   52032      11   52008   52002  -52026   52032      12
   52008   52002  -52026   52032      13   52008   52002  -52026   52032       6
   52002   52008   52017   52020       7   52002   52008  -52017   52020      28
   52002   52008  -52017   52020      29   52002   52008  -52017   52020      30
   52002   52008   52017   52023       7   52002   52008  -52017   52023      28
   52002   52008  -52017   52023      29   52002   52008  -52017   52023      30
   52002   52026   52032   52038       2   51996   52002   52008   52017      31
   51996   52002  -52008   52017      32   51996   52002  -52008   52017      26
   51996   52002  -52008   52017      33   51996   52002   52026   52029       3
   51996   52002   52026   52032      16   51996   52002  -52026   52032      17
   51996   52002  -52026   52032      18   51996   52002  -52026   52032       6
   52050   52047   52053   52059       2   52047   52053   52059   52065       1
   52047   52053  -52059   52065       4   52047   52053  -52059   52065       5
   52047   52053  -52059   52065       6   52047   52053   52059   52089       7
   52047   52053  -52059   52089       8   52047   52053  -52059   52089       9
   52047   52053  -52059   52089       6   52038   52047   52053   52059       2
   52032   52038   52047   52050       3   52032   52038   52047   52053      16
   52032   52038  -52047   52053      17   52032   52038  -52047   52053      18
   52032   52038  -52047   52053       6   52092   52089   52095   52101       2
   52089   52095   52101   52107       1   52089   52095  -52101   52107       4
   52089   52095  -52101   52107       5   52089   52095  -52101   52107       6
   52089   52095   52101   52131       7   52089   52095  -52101   52131       8
   52089   52095  -52101   52131       9   52089   52095  -52101   52131       6
   52083   52065   52059   52089      86   52083   52065  -52059   52089      87
   52083   52065  -52059   52089      88   52083   52065  -52059   52089      89
   52071   52065   52059   52089      34   52071   52065  -52059   52089      35
   52071   52065  -52059   52089      36   52071   52065  -52059   52089      37
   52065   52059   52089   52092       3   52065   52059   52089   52095      11
   52065   52059  -52089   52095      12   52065   52059  -52089   52095      13
   52065   52059  -52089   52095       6   52059   52089   52095   52101       2
   52053   52059   52065   52071      38   52053   52059  -52065   52071      39
   52053   52059  -52065   52071      36   52053   52059  -52065   52071      40
   52053   52059   52065   52083      99   52053   52059  -52065   52083     100
   52053   52059  -52065   52083      88   52053   52059  -52065   52083     101
   52053   52059   52089   52092       3   52053   52059   52089   52095      16
   52053   52059  -52089   52095      17   52053   52059  -52089   52095      18
   52053   52059  -52089   52095       6   52134   52131   52137   52143       2
   52131   52137   52143   52149       1   52131   52137  -52143   52149       4
   52131   52137  -52143   52149       5   52131   52137  -52143   52149       6
   52131   52137   52143   52173       7   52131   52137  -52143   52173       8
   52131   52137  -52143   52173       9   52131   52137  -52143   52173       6
   52125   52107   52101   52131      86   52125   52107  -52101   52131      87
   52125   52107  -52101   52131      88   52125   52107  -52101   52131      89
   52113   52107   52101   52131      34   52113   52107  -52101   52131      35
   52113   52107  -52101   52131      36   52113   52107  -52101   52131      37
   52107   52101   52131   52134       3   52107   52101   52131   52137      11
   52107   52101  -52131   52137      12   52107   52101  -52131   52137      13
   52107   52101  -52131   52137       6   52101   52131   52137   52143       2
   52095   52101   52107   52113      38   52095   52101  -52107   52113      39
   52095   52101  -52107   52113      36   52095   52101  -52107   52113      40
   52095   52101   52107   52125      99   52095   52101  -52107   52125     100
   52095   52101  -52107   52125      88   52095   52101  -52107   52125     101
   52095   52101   52131   52134       3   52095   52101   52131   52137      16
   52095   52101  -52131   52137      17   52095   52101  -52131   52137      18
   52095   52101  -52131   52137       6   52176   52173   52179   52185       2
   52173   52179   52185   52191       1   52173   52179  -52185   52191       4
   52173   52179  -52185   52191       5   52173   52179  -52185   52191       6
   52173   52179   52185   52203       7   52173   52179  -52185   52203       8
   52173   52179  -52185   52203       9   52173   52179  -52185   52203       6
   52167   52149   52143   52173      86   52167   52149  -52143   52173      87
   52167   52149  -52143   52173      88   52167   52149  -52143   52173      89
   52155   52149   52143   52173      34   52155   52149  -52143   52173      35
   52155   52149  -52143   52173      36   52155   52149  -52143   52173      37
   52149   52143   52173   52176       3   52149   52143   52173   52179      11
   52149   52143  -52173   52179      12   52149   52143  -52173   52179      13
   52149   52143  -52173   52179       6   52143   52173   52179   52185       2
   52137   52143   52149   52155      38   52137   52143  -52149   52155      39
   52137   52143  -52149   52155      36   52137   52143  -52149   52155      40
   52137   52143   52149   52167      99   52137   52143  -52149   52167     100
   52137   52143  -52149   52167      88   52137   52143  -52149   52167     101
   52137   52143   52173   52176       3   52137   52143   52173   52179      16
   52137   52143  -52173   52179      17   52137   52143  -52173   52179      18
   52137   52143  -52173   52179       6   52206   52203   52209   52215       2
   52203   52209   52215   52221       1   52203   52209  -52215   52221       4
   52203   52209  -52215   52221       5   52203   52209  -52215   52221       6
   52203   52209   52215   52245       7   52203   52209  -52215   52245       8
   52203   52209  -52215   52245       9   52203   52209  -52215   52245       6
   52191   52185   52203   52206       3   52191   52185   52203   52209      11
   52191   52185  -52203   52209      12   52191   52185  -52203   52209      13
   52191   52185  -52203   52209       6   52185   52203   52209   52215       2
   52179   52185   52203   52206       3   52179   52185   52203   52209      16
   52179   52185  -52203   52209      17   52179   52185  -52203   52209      18
   52179   52185  -52203   52209       6   52248   52245   52251   52257       2
   52245   52251   52257   52263       1   52245   52251  -52257   52263       4
   52245   52251  -52257   52263       5   52245   52251  -52257   52263       6
   52245   52251   52257   52293       7   52245   52251  -52257   52293       8
   52245   52251  -52257   52293       9   52245   52251  -52257   52293       6
   52239   52221   52215   52245      86   52239   52221  -52215   52245      87
   52239   52221  -52215   52245      88   52239   52221  -52215   52245      89
   52227   52221   52215   52245      34   52227   52221  -52215   52245      35
   52227   52221  -52215   52245      36   52227   52221  -52215   52245      37
   52221   52215   52245   52248       3   52221   52215   52245   52251      11
   52221   52215  -52245   52251      12   52221   52215  -52245   52251      13
   52221   52215  -52245   52251       6   52215   52245   52251   52257       2
   52209   52215   52221   52227      38   52209   52215  -52221   52227      39
   52209   52215  -52221   52227      36   52209   52215  -52221   52227      40
   52209   52215   52221   52239      99   52209   52215  -52221   52239     100
   52209   52215  -52221   52239      88   52209   52215  -52221   52239     101
   52209   52215   52245   52248       3   52209   52215   52245   52251      16
   52209   52215  -52245   52251      17   52209   52215  -52245   52251      18
   52209   52215  -52245   52251       6   52296   52293   52299   52305       2
   52293   52299   52305   52311       1   52293   52299  -52305   52311       4
   52293   52299  -52305   52311       5   52293   52299  -52305   52311       6
   52293   52299   52305   52350       7   52293   52299  -52305   52350       8
   52293   52299  -52305   52350       9   52293   52299  -52305   52350       6
   52281   52263   52257   52293      34   52281   52263  -52257   52293      35
   52281   52263  -52257   52293      36   52281   52263  -52257   52293      37
   52269   52263   52257   52293      34   52269   52263  -52257   52293      35
   52269   52263  -52257   52293      36   52269   52263  -52257   52293      37
   52263   52257   52293   52296       3   52263   52257   52293   52299      11
   52263   52257  -52293   52299      12   52263   52257  -52293   52299      13
   52263   52257  -52293   52299       6   52257   52293   52299   52305       2
   52251   52257   52263   52269      38   52251   52257  -52263   52269      39
   52251   52257  -52263   52269      36   52251   52257  -52263   52269      40
   52251   52257   52263   52281      38   52251   52257  -52263   52281      39
   52251   52257  -52263   52281      36   52251   52257  -52263   52281      40
   52251   52257   52293   52296       3   52251   52257   52293   52299      16
   52251   52257  -52293   52299      17   52251   52257  -52293   52299      18
   52251   52257  -52293   52299       6   52353   52350   52356   52362       2
   52350   52356   52362   52368       1   52350   52356  -52362   52368       4
   52350   52356  -52362   52368       5   52350   52356  -52362   52368       6
   52350   52356   52362   52380       7   52350   52356  -52362   52380       8
   52350   52356  -52362   52380       9   52350   52356  -52362   52380       6
   52320   52311   52305   52350      52   52320   52311  -52305   52350      53
   52320   52311  -52305   52350      54   52320   52311  -52305   52350      55
   52311   52305   52350   52353       3   52311   52305   52350   52356      11
   52311   52305  -52350   52356      12   52311   52305  -52350   52356      13
   52311   52305  -52350   52356       6   52305   52311   52320   52326      56
   52305   52311  -52320   52326      57   52305   52311  -52320   52326      58
   52305   52311  -52320   52326      59   52305   52311   52320   52338      56
   52305   52311  -52320   52338      57   52305   52311  -52320   52338      58
   52305   52311  -52320   52338      59   52305   52350   52356   52362       2
   52299   52305   52311   52320      60   52299   52305  -52311   52320      61
   52299   52305  -52311   52320      54   52299   52305  -52311   52320      62
   52299   52305   52350   52353       3   52299   52305   52350   52356      16
   52299   52305  -52350   52356      17   52299   52305  -52350   52356      18
   52299   52305  -52350   52356       6   52383   52380   52386   52392       2
   52380   52386   52392   52398       1   52380   52386  -52392   52398       4
   52380   52386  -52392   52398       5   52380   52386  -52392   52398       6
   52380   52386   52392   52452       7   52380   52386  -52392   52452       8
   52380   52386  -52392   52452       9   52380   52386  -52392   52452       6
   52368   52362   52380   52383       3   52368   52362   52380   52386      11
   52368   52362  -52380   52386      12   52368   52362  -52380   52386      13
   52368   52362  -52380   52386       6   52362   52380   52386   52392       2
   52356   52362   52380   52383       3   52356   52362   52380   52386      16
   52356   52362  -52380   52386      17   52356   52362  -52380   52386      18
   52356   52362  -52380   52386       6   52455   52452   52458   52464       2
   52452   52458   52464   52470       1   52452   52458  -52464   52470       4
   52452   52458  -52464   52470       5   52452   52458  -52464   52470       6
   52452   52458   52464   52485       7   52452   52458  -52464   52485       8
   52452   52458  -52464   52485       9   52452   52458  -52464   52485       6
   52416   52425   52431   52434      51   52416   52425  -52431   52434       6
   52416   52425   52431   52443      51   52416   52425  -52431   52443       6
   52407   52398   52392   52452      10   52407   52416   52425   52431       7
   52407   52416  -52425   52431      29   52398   52392   52452   52455       3
   52398   52392   52452   52458      11   52398   52392  -52452   52458      12
   52398   52392  -52452   52458      13   52398   52392  -52452   52458       6
   52398   52407   52416   52425      10   52392   52398   52407   52416      21
   52392   52398  -52407   52416      22   52392   52398  -52407   52416      23
   52392   52452   52458   52464       2   52386   52392   52398   52407      10
   52386   52392   52452   52455       3   52386   52392   52452   52458      16
   52386   52392  -52452   52458      17   52386   52392  -52452   52458      18
   52386   52392  -52452   52458       6   52488   52485   52491   52497       2
   52485   52491   52497   52503       1   52485   52491  -52497   52503       4
   52485   52491  -52497   52503       5   52485   52491  -52497   52503       6
   52485   52491   52497   52542       7   52485   52491  -52497   52542       8
   52485   52491  -52497   52542       9   52485   52491  -52497   52542       6
   52479   52470   52464   52485     123   52479   52470  -52464   52485     124
   52479   52470  -52464   52485     125   52479   52470  -52464   52485     126
   52470   52464   52485   52488       3   52470   52464   52485   52491      11
   52470   52464  -52485   52491      12   52470   52464  -52485   52491      13
   52470   52464  -52485   52491       6   52464   52485   52491   52497       2
   52458   52464   52470   52479     131   52458   52464  -52470   52479     132
   52458   52464  -52470   52479     125   52458   52464  -52470   52479     133
   52458   52464   52485   52488       3   52458   52464   52485   52491      16
   52458   52464  -52485   52491      17   52458   52464  -52485   52491      18
   52458   52464  -52485   52491       6   52545   52542   52548   52554       2
   52542   52548   52554   52560       1   52542   52548  -52554   52560       4
   52542   52548  -52554   52560       5   52542   52548  -52554   52560       6
   52542   52548   52554   52572       7   52542   52548  -52554   52572       8
   52542   52548  -52554   52572       9   52542   52548  -52554   52572       6
   52521   52503   52497   52542     103   52521   52503  -52497   52542     104
   52521   52503  -52497   52542     105   52521   52503  -52497   52542     106
   52509   52503   52497   52542      34   52509   52503  -52497   52542      35
   52509   52503  -52497   52542      36   52509   52503  -52497   52542      37
   52509   52503   52521   52530     107   52509   52503  -52521   52530     108
   52509   52503  -52521   52530     109   52509   52503  -52521   52530     110
   52503   52497   52542   52545       3   52503   52497   52542   52548      11
   52503   52497  -52542   52548      12   52503   52497  -52542   52548      13
   52503   52497  -52542   52548       6   52497   52503   52521   52530     111
   52497   52503  -52521   52530     112   52497   52503  -52521   52530     109
   52497   52503  -52521   52530     113   52497   52542   52548   52554       2
   52491   52497   52503   52509      38   52491   52497  -52503   52509      39
   52491   52497  -52503   52509      36   52491   52497  -52503   52509      40
   52491   52497   52503   52521     114   52491   52497  -52503   52521     115
   52491   52497  -52503   52521     105   52491   52497  -52503   52521     116
   52491   52497   52542   52545       3   52491   52497   52542   52548      16
   52491   52497  -52542   52548      17   52491   52497  -52542   52548      18
   52491   52497  -52542   52548       6   52575   52572   52578   52584       2
   52572   52578   52584   52590       1   52572   52578  -52584   52590       4
   52572   52578  -52584   52590       5   52572   52578  -52584   52590       6
   52572   52578   52584   52638       7   52572   52578  -52584   52638       8
   52572   52578  -52584   52638       9   52572   52578  -52584   52638       6
   52560   52554   52572   52575       3   52560   52554   52572   52578      11
   52560   52554  -52572   52578      12   52560   52554  -52572   52578      13
   52560   52554  -52572   52578       6   52554   52572   52578   52584       2
   52548   52554   52572   52575       3   52548   52554   52572   52578      16
   52548   52554  -52572   52578      17   52548   52554  -52572   52578      18
   52548   52554  -52572   52578       6   52641   52638   52644   52650       2
   52638   52644   52650   52656       1   52638   52644  -52650   52656       4
   52638   52644  -52650   52656       5   52638   52644  -52650   52656       6
   52638   52644   52650   52683       7   52638   52644  -52650   52683       8
   52638   52644  -52650   52683       9   52638   52644  -52650   52683       6
   52599   52590   52584   52638      10   52599   52608   52617   52626      10
   52590   52584   52638   52641       3   52590   52584   52638   52644      11
   52590   52584  -52638   52644      12   52590   52584  -52638   52644      13
   52590   52584  -52638   52644       6   52590   52599   52608   52617      21
   52590   52599  -52608   52617      22   52590   52599  -52608   52617      23
   52584   52590   52599   52608      21   52584   52590  -52599   52608      22
   52584   52590  -52599   52608      23   52584   52638   52644   52650       2
   52578   52584   52590   52599      10   52578   52584   52638   52641       3
   52578   52584   52638   52644      16   52578   52584  -52638   52644      17
   52578   52584  -52638   52644      18   52578   52584  -52638   52644       6
   52686   52683   52689   52695       2   52683   52689   52695   52704       7
   52683   52689  -52695   52704       8   52683   52689  -52695   52704       9
   52683   52689  -52695   52704       6   52665   52656   52650   52683      64
   52665   52656  -52650   52683      65   52665   52656  -52650   52683      54
   52665   52656  -52650   52683      66   52656   52650   52683   52686       3
   52656   52650   52683   52689      11   52656   52650  -52683   52689      12
   52656   52650  -52683   52689      13   52656   52650  -52683   52689       6
   52656   52665   52674   52677     117   52656   52665  -52674   52677     118
   52656   52665   52674   52680     117   52656   52665  -52674   52680     118
   52650   52656   52665   52674     119   52650   52656  -52665   52674     120
   52650   52656  -52665   52674     121   52650   52656  -52665   52674     122
   52650   52683   52689   52695       2   52644   52650   52656   52665      75
   52644   52650  -52656   52665      76   52644   52650  -52656   52665      54
   52644   52650  -52656   52665      77   52644   52650   52683   52686       3
   52644   52650   52683   52689      16   52644   52650  -52683   52689      17
   52644   52650  -52683   52689      18   52644   52650  -52683   52689       6
   52707   52704   52710   52716       2   52704   52710   52716   52722       1
   52704   52710  -52716   52722       4   52704   52710  -52716   52722       5
   52704   52710  -52716   52722       6   52704   52710   52716   52764       7
   52704   52710  -52716   52764       8   52704   52710  -52716   52764       9
   52704   52710  -52716   52764       6   52695   52704   52710   52716       2
   52689   52695   52704   52707       3   52689   52695   52704   52710      16
   52689   52695  -52704   52710      17   52689   52695  -52704   52710      18
   52689   52695  -52704   52710       6   52767   52764   52770   52776       2
   52764   52770   52776   52782       1   52764   52770  -52776   52782       4
   52764   52770  -52776   52782       5   52764   52770  -52776   52782       6
   52764   52770   52776   52809       7   52764   52770  -52776   52809       8
   52764   52770  -52776   52809       9   52764   52770  -52776   52809       6
   52740   52734   52731   52758      41   52740   52746  -52752   52758      41
   52734   52731   52758   52752      41   52734   52740  -52746   52752      41
   52731   52722   52716   52764      42   52731   52722  -52716   52764      43
   52731   52722  -52716   52764      44   52731   52722  -52716   52764      45
   52731   52734   52740   52746      41   52731   52758  -52752   52746      41
   52722   52716   52764   52767       3   52722   52716   52764   52770      11
   52722   52716  -52764   52770      12   52722   52716  -52764   52770      13
   52722   52716  -52764   52770       6   52722   52731   52734   52740      41
   52722   52731   52758   52752      41   52716   52722   52731   52734       7
   52716   52722  -52731   52734      46   52716   52722  -52731   52734      29
   52716   52722  -52731   52734      47   52716   52722   52731   52758       7
   52716   52722  -52731   52758      46   52716   52722  -52731   52758      29
   52716   52722  -52731   52758      47   52716   52764   52770   52776       2
   52710   52716   52722   52731      48   52710   52716  -52722   52731      49
   52710   52716  -52722   52731      44   52710   52716  -52722   52731      50
   52710   52716   52764   52767       3   52710   52716   52764   52770      16
   52710   52716  -52764   52770      17   52710   52716  -52764   52770      18
   52710   52716  -52764   52770       6   52812   52809   52815   52821       2
   52809   52815   52821   52827       1   52809   52815  -52821   52827       4
   52809   52815  -52821   52827       5   52809   52815  -52821   52827       6
   52809   52815   52821   52875       7   52809   52815  -52821   52875       8
   52809   52815  -52821   52875       9   52809   52815  -52821   52875       6
   52791   52782   52776   52809      64   52791   52782  -52776   52809      65
   52791   52782  -52776   52809      54   52791   52782  -52776   52809      66
   52782   52776   52809   52812       3   52782   52776   52809   52815      11
   52782   52776  -52809   52815      12   52782   52776  -52809   52815      13
   52782   52776  -52809   52815       6   52782   52791   52800   52803     117
   52782   52791  -52800   52803     118   52782   52791   52800   52806     117
   52782   52791  -52800   52806     118   52776   52782   52791   52800     119
   52776   52782  -52791   52800     120   52776   52782  -52791   52800     121
   52776   52782  -52791   52800     122   52776   52809   52815   52821       2
   52770   52776   52782   52791      75   52770   52776  -52782   52791      76
   52770   52776  -52782   52791      54   52770   52776  -52782   52791      77
   52770   52776   52809   52812       3   52770   52776   52809   52815      16
   52770   52776  -52809   52815      17   52770   52776  -52809   52815      18
   52770   52776  -52809   52815       6   52878   52875   52881   52887       2
   52875   52881   52887   52893       1   52875   52881  -52887   52893       4
   52875   52881  -52887   52893       5   52875   52881  -52887   52893       6
   52875   52881   52887   52932       7   52875   52881  -52887   52932       8
   52875   52881  -52887   52932       9   52875   52881  -52887   52932       6
   52836   52827   52821   52875      10   52836   52845   52854   52863      10
   52827   52821   52875   52878       3   52827   52821   52875   52881      11
   52827   52821  -52875   52881      12   52827   52821  -52875   52881      13
   52827   52821  -52875   52881       6   52827   52836   52845   52854      21
   52827   52836  -52845   52854      22   52827   52836  -52845   52854      23
   52821   52827   52836   52845      21   52821   52827  -52836   52845      22
   52821   52827  -52836   52845      23   52821   52875   52881   52887       2
   52815   52821   52827   52836      10   52815   52821   52875   52878       3
   52815   52821   52875   52881      16   52815   52821  -52875   52881      17
   52815   52821  -52875   52881      18   52815   52821  -52875   52881       6
   52935   52932   52938   52944       2   52932   52938   52944   52950       1
   52932   52938  -52944   52950       4   52932   52938  -52944   52950       5
   52932   52938  -52944   52950       6   52932   52938   52944   52965       7
   52932   52938  -52944   52965       8   52932   52938  -52944   52965       9
   52932   52938  -52944   52965       6   52911   52893   52887   52932     103
   52911   52893  -52887   52932     104   52911   52893  -52887   52932     105
   52911   52893  -52887   52932     106   52899   52893   52887   52932      34
   52899   52893  -52887   52932      35   52899   52893  -52887   52932      36
   52899   52893  -52887   52932      37   52899   52893   52911   52920     107
   52899   52893  -52911   52920     108   52899   52893  -52911   52920     109
   52899   52893  -52911   52920     110   52893   52887   52932   52935       3
   52893   52887   52932   52938      11   52893   52887  -52932   52938      12
   52893   52887  -52932   52938      13   52893   52887  -52932   52938       6
   52887   52893   52911   52920     111   52887   52893  -52911   52920     112
   52887   52893  -52911   52920     109   52887   52893  -52911   52920     113
   52887   52932   52938   52944       2   52881   52887   52893   52899      38
   52881   52887  -52893   52899      39   52881   52887  -52893   52899      36
   52881   52887  -52893   52899      40   52881   52887   52893   52911     114
   52881   52887  -52893   52911     115   52881   52887  -52893   52911     105
   52881   52887  -52893   52911     116   52881   52887   52932   52935       3
   52881   52887   52932   52938      16   52881   52887  -52932   52938      17
   52881   52887  -52932   52938      18   52881   52887  -52932   52938       6
   52968   52965   52971   52977       2   52965   52971   52977   52983       1
   52965   52971  -52977   52983       4   52965   52971  -52977   52983       5
   52965   52971  -52977   52983       6   52965   52971   52977   53031       7
   52965   52971  -52977   53031       8   52965   52971  -52977   53031       9
   52965   52971  -52977   53031       6   52959   52950   52944   52965     123
   52959   52950  -52944   52965     124   52959   52950  -52944   52965     125
   52959   52950  -52944   52965     126   52950   52944   52965   52968       3
   52950   52944   52965   52971      11   52950   52944  -52965   52971      12
   52950   52944  -52965   52971      13   52950   52944  -52965   52971       6
   52944   52965   52971   52977       2   52938   52944   52950   52959     131
   52938   52944  -52950   52959     132   52938   52944  -52950   52959     125
   52938   52944  -52950   52959     133   52938   52944   52965   52968       3
   52938   52944   52965   52971      16   52938   52944  -52965   52971      17
   52938   52944  -52965   52971      18   52938   52944  -52965   52971       6
   53034   53031   53037   53043       2   53031   53037   53043   53052       7
   53031   53037  -53043   53052       8   53031   53037  -53043   53052       9
   53031   53037  -53043   53052       6   52992   52983   52977   53031      10
   52992   53001   53010   53019      10   52983   52977   53031   53034       3
   52983   52977   53031   53037      11   52983   52977  -53031   53037      12
   52983   52977  -53031   53037      13   52983   52977  -53031   53037       6
   52983   52992   53001   53010      21   52983   52992  -53001   53010      22
   52983   52992  -53001   53010      23   52977   52983   52992   53001      21
   52977   52983  -52992   53001      22   52977   52983  -52992   53001      23
   52977   53031   53037   53043       2   52971   52977   52983   52992      10
   52971   52977   53031   53034       3   52971   52977   53031   53037      16
   52971   52977  -53031   53037      17   52971   52977  -53031   53037      18
   52971   52977  -53031   53037       6   53055   53052   53058   53064       2
   53052   53058   53064   53070       1   53052   53058  -53064   53070       4
   53052   53058  -53064   53070       5   53052   53058  -53064   53070       6
   53052   53058   53064   53082       7   53052   53058  -53064   53082       8
   53052   53058  -53064   53082       9   53052   53058  -53064   53082       6
   53043   53052   53058   53064       2   53037   53043   53052   53055       3
   53037   53043   53052   53058      16   53037   53043  -53052   53058      17
   53037   53043  -53052   53058      18   53037   53043  -53052   53058       6
   53085   53082   53088   53094       2   53082   53088   53094   53100       1
   53082   53088  -53094   53100       4   53082   53088  -53094   53100       5
   53082   53088  -53094   53100       6   53082   53088   53094   53124       7
   53082   53088  -53094   53124       8   53082   53088  -53094   53124       9
   53082   53088  -53094   53124       6   53070   53064   53082   53085       3
   53070   53064   53082   53088      11   53070   53064  -53082   53088      12
   53070   53064  -53082   53088      13   53070   53064  -53082   53088       6
   53064   53082   53088   53094       2   53058   53064   53082   53085       3
   53058   53064   53082   53088      16   53058   53064  -53082   53088      17
   53058   53064  -53082   53088      18   53058   53064  -53082   53088       6
   53127   53124   53130   53133       2   53127   53124   53130   53160       2
   53124   53130   53133   53142       1   53124   53130  -53133   53142     102
   53124   53130  -53133   53142      13   53124   53130  -53133   53142       6
   53124   53130   53160   53151       1   53124   53130  -53160   53151       4
   53124   53130  -53160   53151       5   53124   53130  -53160   53151       6
   53124   53130   53160   53166       7   53124   53130  -53160   53166       8
   53124   53130  -53160   53166       9   53124   53130  -53160   53166       6
   53109   53100   53094   53124     153   53109   53100  -53094   53124     154
   53109   53100  -53094   53124     155   53109   53100  -53094   53124     156
   53100   53094   53124   53127       3   53100   53094   53124   53130      11
   53100   53094  -53124   53130      12   53100   53094  -53124   53130      13
   53100   53094  -53124   53130       6   53094   53100   53109   53112       7
   53094   53100   53109   53115     157   53094   53100  -53109   53115     158
   53094   53100  -53109   53115     159   53094   53100  -53109   53115     160
   53094   53124   53130   53133       2   53094   53124   53130   53160       2
   53088   53094   53100   53109     161   53088   53094  -53100   53109     162
   53088   53094  -53100   53109     155   53088   53094  -53100   53109     163
   53088   53094   53124   53127       3   53088   53094   53124   53130      16
   53088   53094  -53124   53130      17   53088   53094  -53124   53130      18
   53088   53094  -53124   53130       6   53169   53166   53172   53178       2
   53166   53172   53178   53184       1   53166   53172  -53178   53184       4
   53166   53172  -53178   53184       5   53166   53172  -53178   53184       6
   53166   53172   53178   53214       7   53166   53172  -53178   53214       8
   53166   53172  -53178   53214       9   53166   53172  -53178   53214       6
   53160   53166   53172   53178       2   53151   53160   53166   53169       3
   53151   53160   53166   53172      11   53151   53160  -53166   53172      12
   53151   53160  -53166   53172      13   53151   53160  -53166   53172       6
   53142   53133  -53130   53160       3   53142   53151   53160   53166      10
   53133   53130  -53160   53151       3   53133   53130   53160   53166       3
   53133   53142  -53151   53160      21   53133   53142  -53151   53160      22
   53133   53142  -53151   53160      23   53130   53133  -53142   53151      10
   53130   53160  -53151   53142      10   53130   53160   53166   53169       3
   53130   53160   53166   53172      16   53130   53160  -53166   53172      17
   53130   53160  -53166   53172      18   53130   53160  -53166   53172       6
   53217   53214   53220   53226       2   53214   53220   53226   53232       1
   53214   53220  -53226   53232       4   53214   53220  -53226   53232       5
   53214   53220  -53226   53232       6   53214   53220   53226   53259       7
   53214   53220  -53226   53259       8   53214   53220  -53226   53259       9
   53214   53220  -53226   53259       6   53202   53184   53178   53214      34
   53202   53184  -53178   53214      35   53202   53184  -53178   53214      36
   53202   53184  -53178   53214      37   53190   53184   53178   53214      34
   53190   53184  -53178   53214      35   53190   53184  -53178   53214      36
   53190   53184  -53178   53214      37   53184   53178   53214   53217       3
   53184   53178   53214   53220      11   53184   53178  -53214   53220      12
   53184   53178  -53214   53220      13   53184   53178  -53214   53220       6
   53178   53214   53220   53226       2   53172   53178   53184   53190      38
   53172   53178  -53184   53190      39   53172   53178  -53184   53190      36
   53172   53178  -53184   53190      40   53172   53178   53184   53202      38
   53172   53178  -53184   53202      39   53172   53178  -53184   53202      36
   53172   53178  -53184   53202      40   53172   53178   53214   53217       3
   53172   53178   53214   53220      16   53172   53178  -53214   53220      17
   53172   53178  -53214   53220      18   53172   53178  -53214   53220       6
   53262   53259   53265   53271       2   53259   53265   53271   53277       1
   53259   53265  -53271   53277       4   53259   53265  -53271   53277       5
   53259   53265  -53271   53277       6   53259   53265   53271   53316       7
   53259   53265  -53271   53316       8   53259   53265  -53271   53316       9
   53259   53265  -53271   53316       6   53241   53232   53226   53259      64
   53241   53232  -53226   53259      65   53241   53232  -53226   53259      54
   53241   53232  -53226   53259      66   53232   53226   53259   53262       3
   53232   53226   53259   53265      11   53232   53226  -53259   53265      12
   53232   53226  -53259   53265      13   53232   53226  -53259   53265       6
   53232   53241   53250   53253     117   53232   53241  -53250   53253     118
   53232   53241   53250   53256     117   53232   53241  -53250   53256     118
   53226   53232   53241   53250     119   53226   53232  -53241   53250     120
   53226   53232  -53241   53250     121   53226   53232  -53241   53250     122
   53226   53259   53265   53271       2   53220   53226   53232   53241      75
   53220   53226  -53232   53241      76   53220   53226  -53232   53241      54
   53220   53226  -53232   53241      77   53220   53226   53259   53262       3
   53220   53226   53259   53265      16   53220   53226  -53259   53265      17
   53220   53226  -53259   53265      18   53220   53226  -53259   53265       6
   53319   53316   53322   53328       2   53316   53322   53328   53334       1
   53316   53322  -53328   53334       4   53316   53322  -53328   53334       5
   53316   53322  -53328   53334       6   53316   53322   53328   53388       7
   53316   53322  -53328   53388       8   53316   53322  -53328   53388       9
   53316   53322  -53328   53388       6   53295   53277   53271   53316     103
   53295   53277  -53271   53316     104   53295   53277  -53271   53316     105
   53295   53277  -53271   53316     106   53283   53277   53271   53316      34
   53283   53277  -53271   53316      35   53283   53277  -53271   53316      36
   53283   53277  -53271   53316      37   53283   53277   53295   53304     107
   53283   53277  -53295   53304     108   53283   53277  -53295   53304     109
   53283   53277  -53295   53304     110   53277   53271   53316   53319       3
   53277   53271   53316   53322      11   53277   53271  -53316   53322      12
   53277   53271  -53316   53322      13   53277   53271  -53316   53322       6
   53271   53277   53295   53304     111   53271   53277  -53295   53304     112
   53271   53277  -53295   53304     109   53271   53277  -53295   53304     113
   53271   53316   53322   53328       2   53265   53271   53277   53283      38
   53265   53271  -53277   53283      39   53265   53271  -53277   53283      36
   53265   53271  -53277   53283      40   53265   53271   53277   53295     114
   53265   53271  -53277   53295     115   53265   53271  -53277   53295     105
   53265   53271  -53277   53295     116   53265   53271   53316   53319       3
   53265   53271   53316   53322      16   53265   53271  -53316   53322      17
   53265   53271  -53316   53322      18   53265   53271  -53316   53322       6
   53391   53388   53394   53400       2   53388   53394   53400   53406       1
   53388   53394  -53400   53406       4   53388   53394  -53400   53406       5
   53388   53394  -53400   53406       6   53388   53394   53400   53460       7
   53388   53394  -53400   53460       8   53388   53394  -53400   53460       9
   53388   53394  -53400   53460       6   53352   53361   53367   53370      51
   53352   53361  -53367   53370       6   53352   53361   53367   53379      51
   53352   53361  -53367   53379       6   53343   53334   53328   53388      10
   53343   53352   53361   53367       7   53343   53352  -53361   53367      29
   53334   53328   53388   53391       3   53334   53328   53388   53394      11
   53334   53328  -53388   53394      12   53334   53328  -53388   53394      13
   53334   53328  -53388   53394       6   53334   53343   53352   53361      10
   53328   53334   53343   53352      21   53328   53334  -53343   53352      22
   53328   53334  -53343   53352      23   53328   53388   53394   53400       2
   53322   53328   53334   53343      10   53322   53328   53388   53391       3
   53322   53328   53388   53394      16   53322   53328  -53388   53394      17
   53322   53328  -53388   53394      18   53322   53328  -53388   53394       6
   53463   53460   53466   53472       2   53460   53466   53472   53481       7
   53460   53466  -53472   53481       8   53460   53466  -53472   53481       9
   53460   53466  -53472   53481       6   53424   53433   53439   53442      51
   53424   53433  -53439   53442       6   53424   53433   53439   53451      51
   53424   53433  -53439   53451       6   53415   53406   53400   53460      10
   53415   53424   53433   53439       7   53415   53424  -53433   53439      29
   53406   53400   53460   53463       3   53406   53400   53460   53466      11
   53406   53400  -53460   53466      12   53406   53400  -53460   53466      13
   53406   53400  -53460   53466       6   53406   53415   53424   53433      10
   53400   53406   53415   53424      21   53400   53406  -53415   53424      22
   53400   53406  -53415   53424      23   53400   53460   53466   53472       2
   53394   53400   53406   53415      10   53394   53400   53460   53463       3
   53394   53400   53460   53466      16   53394   53400  -53460   53466      17
   53394   53400  -53460   53466      18   53394   53400  -53460   53466       6
   53484   53481   53487   53493       2   53481   53487   53493   53499       1
   53481   53487  -53493   53499       4   53481   53487  -53493   53499       5
   53481   53487  -53493   53499       6   53481   53487   53493   53529       7
   53481   53487  -53493   53529       8   53481   53487  -53493   53529       9
   53481   53487  -53493   53529       6   53472   53481   53487   53493       2
   53466   53472   53481   53484       3   53466   53472   53481   53487      16
   53466   53472  -53481   53487      17   53466   53472  -53481   53487      18
   53466   53472  -53481   53487       6   53532   53529   53535   53541       2
   53529   53535   53541   53547       1   53529   53535  -53541   53547       4
   53529   53535  -53541   53547       5   53529   53535  -53541   53547       6
   53529   53535   53541   53580       7   53529   53535  -53541   53580       8
   53529   53535  -53541   53580       9   53529   53535  -53541   53580       6
   53517   53499   53493   53529      34   53517   53499  -53493   53529      35
   53517   53499  -53493   53529      36   53517   53499  -53493   53529      37
   53505   53499   53493   53529      34   53505   53499  -53493   53529      35
   53505   53499  -53493   53529      36   53505   53499  -53493   53529      37
   53499   53493   53529   53532       3   53499   53493   53529   53535      11
   53499   53493  -53529   53535      12   53499   53493  -53529   53535      13
   53499   53493  -53529   53535       6   53493   53529   53535   53541       2
   53487   53493   53499   53505      38   53487   53493  -53499   53505      39
   53487   53493  -53499   53505      36   53487   53493  -53499   53505      40
   53487   53493   53499   53517      38   53487   53493  -53499   53517      39
   53487   53493  -53499   53517      36   53487   53493  -53499   53517      40
   53487   53493   53529   53532       3   53487   53493   53529   53535      16
   53487   53493  -53529   53535      17   53487   53493  -53529   53535      18
   53487   53493  -53529   53535       6   53583   53580   53586   53592       2
   53580   53586   53592   53598       1   53580   53586  -53592   53598       4
   53580   53586  -53592   53598       5   53580   53586  -53592   53598       6
   53580   53586   53592   53637       7   53580   53586  -53592   53637       8
   53580   53586  -53592   53637       9   53580   53586  -53592   53637       6
   53556   53547   53541   53580      64   53556   53547  -53541   53580      65
   53556   53547  -53541   53580      54   53556   53547  -53541   53580      66
   53547   53541   53580   53583       3   53547   53541   53580   53586      11
   53547   53541  -53580   53586      12   53547   53541  -53580   53586      13
   53547   53541  -53580   53586       6   53547   53556   53565   53568      67
   53547   53556  -53565   53568      68   53547   53556  -53565   53568      69
   53547   53556  -53565   53568      70   53541   53547   53556   53565      71
   53541   53547  -53556   53565      72   53541   53547  -53556   53565      73
   53541   53547  -53556   53565      74   53541   53580   53586   53592       2
   53535   53541   53547   53556      75   53535   53541  -53547   53556      76
   53535   53541  -53547   53556      54   53535   53541  -53547   53556      77
   53535   53541   53580   53583       3   53535   53541   53580   53586      16
   53535   53541  -53580   53586      17   53535   53541  -53580   53586      18
   53535   53541  -53580   53586       6   53640   53637   53643   53649       2
   53637   53643   53649   53655       1   53637   53643  -53649   53655       4
   53637   53643  -53649   53655       5   53637   53643  -53649   53655       6
   53637   53643   53649   53667       7   53637   53643  -53649   53667       8
   53637   53643  -53649   53667       9   53637   53643  -53649   53667       6
   53607   53598   53592   53637      52   53607   53598  -53592   53637      53
   53607   53598  -53592   53637      54   53607   53598  -53592   53637      55
   53598   53592   53637   53640       3   53598   53592   53637   53643      11
   53598   53592  -53637   53643      12   53598   53592  -53637   53643      13
   53598   53592  -53637   53643       6   53592   53598   53607   53613      56
   53592   53598  -53607   53613      57   53592   53598  -53607   53613      58
   53592   53598  -53607   53613      59   53592   53598   53607   53625      56
   53592   53598  -53607   53625      57   53592   53598  -53607   53625      58
   53592   53598  -53607   53625      59   53592   53637   53643   53649       2
   53586   53592   53598   53607      60   53586   53592  -53598   53607      61
   53586   53592  -53598   53607      54   53586   53592  -53598   53607      62
   53586   53592   53637   53640       3   53586   53592   53637   53643      16
   53586   53592  -53637   53643      17   53586   53592  -53637   53643      18
   53586   53592  -53637   53643       6   53670   53667   53673   53679       2
   53667   53673   53679   53685       1   53667   53673  -53679   53685       4
   53667   53673  -53679   53685       5   53667   53673  -53679   53685       6
   53667   53673   53679   53715       7   53667   53673  -53679   53715       8
   53667   53673  -53679   53715       9   53667   53673  -53679   53715       6
   53655   53649   53667   53670       3   53655   53649   53667   53673      11
   53655   53649  -53667   53673      12   53655   53649  -53667   53673      13
   53655   53649  -53667   53673       6   53649   53667   53673   53679       2
   53643   53649   53667   53670       3   53643   53649   53667   53673      16
   53643   53649  -53667   53673      17   53643   53649  -53667   53673      18
   53643   53649  -53667   53673       6   53718   53715   53721   53727       2
   53715   53721   53727   53733       1   53715   53721  -53727   53733       4
   53715   53721  -53727   53733       5   53715   53721  -53727   53733       6
   53715   53721   53727   53751       7   53715   53721  -53727   53751       8
   53715   53721  -53727   53751       9   53715   53721  -53727   53751       6
   53703   53685   53679   53715      34   53703   53685  -53679   53715      35
   53703   53685  -53679   53715      36   53703   53685  -53679   53715      37
   53691   53685   53679   53715      34   53691   53685  -53679   53715      35
   53691   53685  -53679   53715      36   53691   53685  -53679   53715      37
   53685   53679   53715   53718       3   53685   53679   53715   53721      11
   53685   53679  -53715   53721      12   53685   53679  -53715   53721      13
   53685   53679  -53715   53721       6   53679   53715   53721   53727       2
   53673   53679   53685   53691      38   53673   53679  -53685   53691      39
   53673   53679  -53685   53691      36   53673   53679  -53685   53691      40
   53673   53679   53685   53703      38   53673   53679  -53685   53703      39
   53673   53679  -53685   53703      36   53673   53679  -53685   53703      40
   53673   53679   53715   53718       3   53673   53679   53715   53721      16
   53673   53679  -53715   53721      17   53673   53679  -53715   53721      18
   53673   53679  -53715   53721       6   53754   53751   53757   53763       2
   53751   53757   53763   53769       1   53751   53757  -53763   53769       4
   53751   53757  -53763   53769       5   53751   53757  -53763   53769       6
   53751   53757   53763   53781       7   53751   53757  -53763   53781       8
   53751   53757  -53763   53781       9   53751   53757  -53763   53781       6
   53742   53733   53727   53751      24   53742   53733  -53727   53751      25
   53742   53733  -53727   53751      26   53742   53733  -53727   53751      27
   53733   53727   53751   53754       3   53733   53727   53751   53757      11
   53733   53727  -53751   53757      12   53733   53727  -53751   53757      13
   53733   53727  -53751   53757       6   53727   53733   53742   53745       7
   53727   53733  -53742   53745      28   53727   53733  -53742   53745      29
   53727   53733  -53742   53745      30   53727   53733   53742   53748       7
   53727   53733  -53742   53748      28   53727   53733  -53742   53748      29
   53727   53733  -53742   53748      30   53727   53751   53757   53763       2
   53721   53727   53733   53742      31   53721   53727  -53733   53742      32
   53721   53727  -53733   53742      26   53721   53727  -53733   53742      33
   53721   53727   53751   53754       3   53721   53727   53751   53757      16
   53721   53727  -53751   53757      17   53721   53727  -53751   53757      18
   53721   53727  -53751   53757       6   53784   53781   53787   53793       2
   53781   53787   53793   53799       1   53781   53787  -53793   53799       4
   53781   53787  -53793   53799       5   53781   53787  -53793   53799       6
   53781   53787   53793   53829       7   53781   53787  -53793   53829       8
   53781   53787  -53793   53829       9   53781   53787  -53793   53829       6
   53769   53763   53781   53784       3   53769   53763   53781   53787      11
   53769   53763  -53781   53787      12   53769   53763  -53781   53787      13
   53769   53763  -53781   53787       6   53763   53781   53787   53793       2
   53757   53763   53781   53784       3   53757   53763   53781   53787      16
   53757   53763  -53781   53787      17   53757   53763  -53781   53787      18
   53757   53763  -53781   53787       6   53832   53829   53835   53841       2
   53829   53835   53841   53847       1   53829   53835  -53841   53847       4
   53829   53835  -53841   53847       5   53829   53835  -53841   53847       6
   53829   53835   53841   53886       7   53829   53835  -53841   53886       8
   53829   53835  -53841   53886       9   53829   53835  -53841   53886       6
   53817   53799   53793   53829      34   53817   53799  -53793   53829      35
   53817   53799  -53793   53829      36   53817   53799  -53793   53829      37
   53805   53799   53793   53829      34   53805   53799  -53793   53829      35
   53805   53799  -53793   53829      36   53805   53799  -53793   53829      37
   53799   53793   53829   53832       3   53799   53793   53829   53835      11
   53799   53793  -53829   53835      12   53799   53793  -53829   53835      13
   53799   53793  -53829   53835       6   53793   53829   53835   53841       2
   53787   53793   53799   53805      38   53787   53793  -53799   53805      39
   53787   53793  -53799   53805      36   53787   53793  -53799   53805      40
   53787   53793   53799   53817      38   53787   53793  -53799   53817      39
   53787   53793  -53799   53817      36   53787   53793  -53799   53817      40
   53787   53793   53829   53832       3   53787   53793   53829   53835      16
   53787   53793  -53829   53835      17   53787   53793  -53829   53835      18
   53787   53793  -53829   53835       6   53889   53886   53892   53898       2
   53886   53892   53898   53904       1   53886   53892  -53898   53904       4
   53886   53892  -53898   53904       5   53886   53892  -53898   53904       6
   53886   53892   53898   53916       7   53886   53892  -53898   53916       8
   53886   53892  -53898   53916       9   53886   53892  -53898   53916       6
   53865   53847   53841   53886     103   53865   53847  -53841   53886     104
   53865   53847  -53841   53886     105   53865   53847  -53841   53886     106
   53853   53847   53841   53886      34   53853   53847  -53841   53886      35
   53853   53847  -53841   53886      36   53853   53847  -53841   53886      37
   53853   53847   53865   53874     107   53853   53847  -53865   53874     108
   53853   53847  -53865   53874     109   53853   53847  -53865   53874     110
   53847   53841   53886   53889       3   53847   53841   53886   53892      11
   53847   53841  -53886   53892      12   53847   53841  -53886   53892      13
   53847   53841  -53886   53892       6   53841   53847   53865   53874     111
   53841   53847  -53865   53874     112   53841   53847  -53865   53874     109
   53841   53847  -53865   53874     113   53841   53886   53892   53898       2
   53835   53841   53847   53853      38   53835   53841  -53847   53853      39
   53835   53841  -53847   53853      36   53835   53841  -53847   53853      40
   53835   53841   53847   53865     114   53835   53841  -53847   53865     115
   53835   53841  -53847   53865     105   53835   53841  -53847   53865     116
   53835   53841   53886   53889       3   53835   53841   53886   53892      16
   53835   53841  -53886   53892      17   53835   53841  -53886   53892      18
   53835   53841  -53886   53892       6   53919   53916   53922   53928       2
   53916   53922   53928   53934       1   53916   53922  -53928   53934       4
   53916   53922  -53928   53934       5   53916   53922  -53928   53934       6
   53916   53922   53928   53961       7   53916   53922  -53928   53961       8
   53916   53922  -53928   53961       9   53916   53922  -53928   53961       6
   53904   53898   53916   53919       3   53904   53898   53916   53922      11
   53904   53898  -53916   53922      12   53904   53898  -53916   53922      13
   53904   53898  -53916   53922       6   53898   53916   53922   53928       2
   53892   53898   53916   53919       3   53892   53898   53916   53922      16
   53892   53898  -53916   53922      17   53892   53898  -53916   53922      18
   53892   53898  -53916   53922       6   53964   53961   53967   53973       2
   53961   53967   53973   53979       1   53961   53967  -53973   53979       4
   53961   53967  -53973   53979       5   53961   53967  -53973   53979       6
   53961   53967   53973   54018       7   53961   53967  -53973   54018       8
   53961   53967  -53973   54018       9   53961   53967  -53973   54018       6
   53943   53934   53928   53961      64   53943   53934  -53928   53961      65
   53943   53934  -53928   53961      54   53943   53934  -53928   53961      66
   53934   53928   53961   53964       3   53934   53928   53961   53967      11
   53934   53928  -53961   53967      12   53934   53928  -53961   53967      13
   53934   53928  -53961   53967       6   53934   53943   53952   53955     117
   53934   53943  -53952   53955     118   53934   53943   53952   53958     117
   53934   53943  -53952   53958     118   53928   53934   53943   53952     119
   53928   53934  -53943   53952     120   53928   53934  -53943   53952     121
   53928   53934  -53943   53952     122   53928   53961   53967   53973       2
   53922   53928   53934   53943      75   53922   53928  -53934   53943      76
   53922   53928  -53934   53943      54   53922   53928  -53934   53943      77
   53922   53928   53961   53964       3   53922   53928   53961   53967      16
   53922   53928  -53961   53967      17   53922   53928  -53961   53967      18
   53922   53928  -53961   53967       6   54021   54018   54024   54030       2
   54018   54024   54030   54036       1   54018   54024  -54030   54036       4
   54018   54024  -54030   54036       5   54018   54024  -54030   54036       6
   54018   54024   54030   54084       7   54018   54024  -54030   54084       8
   54018   54024  -54030   54084       9   54018   54024  -54030   54084       6
   53988   53979   53973   54018      52   53988   53979  -53973   54018      53
   53988   53979  -53973   54018      54   53988   53979  -53973   54018      55
   53979   53973   54018   54021       3   53979   53973   54018   54024      11
   53979   53973  -54018   54024      12   53979   53973  -54018   54024      13
   53979   53973  -54018   54024       6   53973   53979   53988   53994      56
   53973   53979  -53988   53994      57   53973   53979  -53988   53994      58
   53973   53979  -53988   53994      59   53973   53979   53988   54006      56
   53973   53979  -53988   54006      57   53973   53979  -53988   54006      58
   53973   53979  -53988   54006      59   53973   54018   54024   54030       2
   53967   53973   53979   53988      60   53967   53973  -53979   53988      61
   53967   53973  -53979   53988      54   53967   53973  -53979   53988      62
   53967   53973   54018   54021       3   53967   53973   54018   54024      16
   53967   53973  -54018   54024      17   53967   53973  -54018   54024      18
   53967   53973  -54018   54024       6   54087   54084   54090   54096       2
   54084   54090   54096   54102       1   54084   54090  -54096   54102       4
   54084   54090  -54096   54102       5   54084   54090  -54096   54102       6
   54084   54090   54096   54150       7   54084   54090  -54096   54150       8
   54084   54090  -54096   54150       9   54084   54090  -54096   54150       6
   54045   54036   54030   54084      10   54045   54054   54063   54072      10
   54036   54030   54084   54087       3   54036   54030   54084   54090      11
   54036   54030  -54084   54090      12   54036   54030  -54084   54090      13
   54036   54030  -54084   54090       6   54036   54045   54054   54063      21
   54036   54045  -54054   54063      22   54036   54045  -54054   54063      23
   54030   54036   54045   54054      21   54030   54036  -54045   54054      22
   54030   54036  -54045   54054      23   54030   54084   54090   54096       2
   54024   54030   54036   54045      10   54024   54030   54084   54087       3
   54024   54030   54084   54090      16   54024   54030  -54084   54090      17
   54024   54030  -54084   54090      18   54024   54030  -54084   54090       6
   54153   54150   54156   54162       2   54150   54156   54162   54168       1
   54150   54156  -54162   54168       4   54150   54156  -54162   54168       5
   54150   54156  -54162   54168       6   54150   54156   54162   54201       7
   54150   54156  -54162   54201       8   54150   54156  -54162   54201       9
   54150   54156  -54162   54201       6   54111   54102   54096   54150      10
   54111   54120   54129   54138      10   54102   54096   54150   54153       3
   54102   54096   54150   54156      11   54102   54096  -54150   54156      12
   54102   54096  -54150   54156      13   54102   54096  -54150   54156       6
   54102   54111   54120   54129      21   54102   54111  -54120   54129      22
   54102   54111  -54120   54129      23   54096   54102   54111   54120      21
   54096   54102  -54111   54120      22   54096   54102  -54111   54120      23
   54096   54150   54156   54162       2   54090   54096   54102   54111      10
   54090   54096   54150   54153       3   54090   54096   54150   54156      16
   54090   54096  -54150   54156      17   54090   54096  -54150   54156      18
   54090   54096  -54150   54156       6   54204   54201   54207   54213       2
   54201   54207   54213   54219       1   54201   54207  -54213   54219       4
   54201   54207  -54213   54219       5   54201   54207  -54213   54219       6
   54201   54207   54213   54234       7   54201   54207  -54213   54234       8
   54201   54207  -54213   54234       9   54201   54207  -54213   54234       6
   54177   54168   54162   54201      64   54177   54168  -54162   54201      65
   54177   54168  -54162   54201      54   54177   54168  -54162   54201      66
   54168   54162   54201   54204       3   54168   54162   54201   54207      11
   54168   54162  -54201   54207      12   54168   54162  -54201   54207      13
   54168   54162  -54201   54207       6   54168   54177   54186   54189       7
   54168   54177   54186   54192      78   54168   54177  -54186   54192      79
   54168   54177  -54186   54192      80   54168   54177  -54186   54192      81
   54162   54168   54177   54186      82   54162   54168  -54177   54186      83
   54162   54168  -54177   54186      84   54162   54168  -54177   54186      85
   54162   54201   54207   54213       2   54156   54162   54168   54177      75
   54156   54162  -54168   54177      76   54156   54162  -54168   54177      54
   54156   54162  -54168   54177      77   54156   54162   54201   54204       3
   54156   54162   54201   54207      16   54156   54162  -54201   54207      17
   54156   54162  -54201   54207      18   54156   54162  -54201   54207       6
   54237   54234   54240   54246       2   54234   54240   54246   54252       1
   54234   54240  -54246   54252       4   54234   54240  -54246   54252       5
   54234   54240  -54246   54252       6   54234   54240   54246   54300       7
   54234   54240  -54246   54300       8   54234   54240  -54246   54300       9
   54234   54240  -54246   54300       6   54228   54219   54213   54234     123
   54228   54219  -54213   54234     124   54228   54219  -54213   54234     125
   54228   54219  -54213   54234     126   54219   54213   54234   54237       3
   54219   54213   54234   54240      11   54219   54213  -54234   54240      12
   54219   54213  -54234   54240      13   54219   54213  -54234   54240       6
   54213   54234   54240   54246       2   54207   54213   54219   54228     131
   54207   54213  -54219   54228     132   54207   54213  -54219   54228     125
   54207   54213  -54219   54228     133   54207   54213   54234   54237       3
   54207   54213   54234   54240      16   54207   54213  -54234   54240      17
   54207   54213  -54234   54240      18   54207   54213  -54234   54240       6
   54303   54300   54306   54309       2   54303   54300   54306   54336       2
   54300   54306   54309   54318       1   54300   54306  -54309   54318     102
   54300   54306  -54309   54318      13   54300   54306  -54309   54318       6
   54300   54306   54336   54327       1   54300   54306  -54336   54327       4
   54300   54306  -54336   54327       5   54300   54306  -54336   54327       6
   54300   54306   54336   54342       7   54300   54306  -54336   54342       8
   54300   54306  -54336   54342       9   54300   54306  -54336   54342       6
   54261   54252   54246   54300      10   54261   54270   54279   54288      10
   54252   54246   54300   54303       3   54252   54246   54300   54306      11
   54252   54246  -54300   54306      12   54252   54246  -54300   54306      13
   54252   54246  -54300   54306       6   54252   54261   54270   54279      21
   54252   54261  -54270   54279      22   54252   54261  -54270   54279      23
   54246   54252   54261   54270      21   54246   54252  -54261   54270      22
   54246   54252  -54261   54270      23   54246   54300   54306   54309       2
   54246   54300   54306   54336       2   54240   54246   54252   54261      10
   54240   54246   54300   54303       3   54240   54246   54300   54306      16
   54240   54246  -54300   54306      17   54240   54246  -54300   54306      18
   54240   54246  -54300   54306       6   54345   54342   54348   54354       2
   54342   54348   54354   54360       1   54342   54348  -54354   54360       4
   54342   54348  -54354   54360       5   54342   54348  -54354   54360       6
   54342   54348   54354   54390       7   54342   54348  -54354   54390       8
   54342   54348  -54354   54390       9   54342   54348  -54354   54390       6
   54336   54342   54348   54354       2   54327   54336   54342   54345       3
   54327   54336   54342   54348      11   54327   54336  -54342   54348      12
   54327   54336  -54342   54348      13   54327   54336  -54342   54348       6
   54318   54309  -54306   54336       3   54318   54327   54336   54342      10
   54309   54306  -54336   54327       3   54309   54306   54336   54342       3
   54309   54318  -54327   54336      21   54309   54318  -54327   54336      22
   54309   54318  -54327   54336      23   54306   54309  -54318   54327      10
   54306   54336  -54327   54318      10   54306   54336   54342   54345       3
   54306   54336   54342   54348      16   54306   54336  -54342   54348      17
   54306   54336  -54342   54348      18   54306   54336  -54342   54348       6
   54393   54390   54396   54402       2   54390   54396   54402   54408       1
   54390   54396  -54402   54408       4   54390   54396  -54402   54408       5
   54390   54396  -54402   54408       6   54390   54396   54402   54432       7
   54390   54396  -54402   54432       8   54390   54396  -54402   54432       9
   54390   54396  -54402   54432       6   54378   54360   54354   54390      34
   54378   54360  -54354   54390      35   54378   54360  -54354   54390      36
   54378   54360  -54354   54390      37   54366   54360   54354   54390      34
   54366   54360  -54354   54390      35   54366   54360  -54354   54390      36
   54366   54360  -54354   54390      37   54360   54354   54390   54393       3
   54360   54354   54390   54396      11   54360   54354  -54390   54396      12
   54360   54354  -54390   54396      13   54360   54354  -54390   54396       6
   54354   54390   54396   54402       2   54348   54354   54360   54366      38
   54348   54354  -54360   54366      39   54348   54354  -54360   54366      36
   54348   54354  -54360   54366      40   54348   54354   54360   54378      38
   54348   54354  -54360   54378      39   54348   54354  -54360   54378      36
   54348   54354  -54360   54378      40   54348   54354   54390   54393       3
   54348   54354   54390   54396      16   54348   54354  -54390   54396      17
   54348   54354  -54390   54396      18   54348   54354  -54390   54396       6
   54435   54432   54438   54444       2   54432   54438   54444   54450       1
   54432   54438  -54444   54450       4   54432   54438  -54444   54450       5
   54432   54438  -54444   54450       6   54432   54438   54444   54474       7
   54432   54438  -54444   54474       8   54432   54438  -54444   54474       9
   54432   54438  -54444   54474       6   54426   54408   54402   54432      86
   54426   54408  -54402   54432      87   54426   54408  -54402   54432      88
   54426   54408  -54402   54432      89   54414   54408   54402   54432      34
   54414   54408  -54402   54432      35   54414   54408  -54402   54432      36
   54414   54408  -54402   54432      37   54408   54402   54432   54435       3
   54408   54402   54432   54438      11   54408   54402  -54432   54438      12
   54408   54402  -54432   54438      13   54408   54402  -54432   54438       6
   54402   54432   54438   54444       2   54396   54402   54408   54414      38
   54396   54402  -54408   54414      39   54396   54402  -54408   54414      36
   54396   54402  -54408   54414      40   54396   54402   54408   54426      99
   54396   54402  -54408   54426     100   54396   54402  -54408   54426      88
   54396   54402  -54408   54426     101   54396   54402   54432   54435       3
   54396   54402   54432   54438      16   54396   54402  -54432   54438      17
   54396   54402  -54432   54438      18   54396   54402  -54432   54438       6
   54477   54474   54480   54483       2   54477   54474   54480   54510       2
   54474   54480   54483   54492       1   54474   54480  -54483   54492     102
   54474   54480  -54483   54492      13   54474   54480  -54483   54492       6
   54474   54480   54510   54501       1   54474   54480  -54510   54501       4
   54474   54480  -54510   54501       5   54474   54480  -54510   54501       6
   54474   54480   54510   54516       7   54474   54480  -54510   54516       8
   54474   54480  -54510   54516       9   54474   54480  -54510   54516       6
   54468   54450   54444   54474      86   54468   54450  -54444   54474      87
   54468   54450  -54444   54474      88   54468   54450  -54444   54474      89
   54456   54450   54444   54474      34   54456   54450  -54444   54474      35
   54456   54450  -54444   54474      36   54456   54450  -54444   54474      37
   54450   54444   54474   54477       3   54450   54444   54474   54480      11
   54450   54444  -54474   54480      12   54450   54444  -54474   54480      13
   54450   54444  -54474   54480       6   54444   54474   54480   54483       2
   54444   54474   54480   54510       2   54438   54444   54450   54456      38
   54438   54444  -54450   54456      39   54438   54444  -54450   54456      36
   54438   54444  -54450   54456      40   54438   54444   54450   54468      99
   54438   54444  -54450   54468     100   54438   54444  -54450   54468      88
   54438   54444  -54450   54468     101   54438   54444   54474   54477       3
   54438   54444   54474   54480      16   54438   54444  -54474   54480      17
   54438   54444  -54474   54480      18   54438   54444  -54474   54480       6
   54519   54516   54522   54528       2   54516   54522   54528   54534       1
   54516   54522  -54528   54534       4   54516   54522  -54528   54534       5
   54516   54522  -54528   54534       6   54516   54522   54528   54561       7
   54516   54522  -54528   54561       8   54516   54522  -54528   54561       9
   54516   54522  -54528   54561       6   54510   54516   54522   54528       2
   54501   54510   54516   54519       3   54501   54510   54516   54522      11
   54501   54510  -54516   54522      12   54501   54510  -54516   54522      13
   54501   54510  -54516   54522       6   54492   54483  -54480   54510       3
   54492   54501   54510   54516      10   54483   54480  -54510   54501       3
   54483   54480   54510   54516       3   54483   54492  -54501   54510      21
   54483   54492  -54501   54510      22   54483   54492  -54501   54510      23
   54480   54483  -54492   54501      10   54480   54510  -54501   54492      10
   54480   54510   54516   54519       3   54480   54510   54516   54522      16
   54480   54510  -54516   54522      17   54480   54510  -54516   54522      18
   54480   54510  -54516   54522       6   54564   54561   54567   54573       2
   54561   54567   54573   54579       1   54561   54567  -54573   54579       4
   54561   54567  -54573   54579       5   54561   54567  -54573   54579       6
   54561   54567   54573   54606       7   54561   54567  -54573   54606       8
   54561   54567  -54573   54606       9   54561   54567  -54573   54606       6
   54543   54534   54528   54561      64   54543   54534  -54528   54561      65
   54543   54534  -54528   54561      54   54543   54534  -54528   54561      66
   54534   54528   54561   54564       3   54534   54528   54561   54567      11
   54534   54528  -54561   54567      12   54534   54528  -54561   54567      13
   54534   54528  -54561   54567       6   54534   54543   54552   54555     117
   54534   54543  -54552   54555     118   54534   54543   54552   54558     117
   54534   54543  -54552   54558     118   54528   54534   54543   54552     119
   54528   54534  -54543   54552     120   54528   54534  -54543   54552     121
   54528   54534  -54543   54552     122   54528   54561   54567   54573       2
   54522   54528   54534   54543      75   54522   54528  -54534   54543      76
   54522   54528  -54534   54543      54   54522   54528  -54534   54543      77
   54522   54528   54561   54564       3   54522   54528   54561   54567      16
   54522   54528  -54561   54567      17   54522   54528  -54561   54567      18
   54522   54528  -54561   54567       6   54609   54606   54612   54618       2
   54606   54612   54618   54624       1   54606   54612  -54618   54624       4
   54606   54612  -54618   54624       5   54606   54612  -54618   54624       6
   54606   54612   54618   54663       7   54606   54612  -54618   54663       8
   54606   54612  -54618   54663       9   54606   54612  -54618   54663       6
   54588   54579   54573   54606      64   54588   54579  -54573   54606      65
   54588   54579  -54573   54606      54   54588   54579  -54573   54606      66
   54579   54573   54606   54609       3   54579   54573   54606   54612      11
   54579   54573  -54606   54612      12   54579   54573  -54606   54612      13
   54579   54573  -54606   54612       6   54579   54588   54597   54600     117
   54579   54588  -54597   54600     118   54579   54588   54597   54603     117
   54579   54588  -54597   54603     118   54573   54579   54588   54597     119
   54573   54579  -54588   54597     120   54573   54579  -54588   54597     121
   54573   54579  -54588   54597     122   54573   54606   54612   54618       2
   54567   54573   54579   54588      75   54567   54573  -54579   54588      76
   54567   54573  -54579   54588      54   54567   54573  -54579   54588      77
   54567   54573   54606   54609       3   54567   54573   54606   54612      16
   54567   54573  -54606   54612      17   54567   54573  -54606   54612      18
   54567   54573  -54606   54612       6   54666   54663   54669   54675       2
   54663   54669   54675   54681       1   54663   54669  -54675   54681       4
   54663   54669  -54675   54681       5   54663   54669  -54675   54681       6
   54663   54669   54675   54693       7   54663   54669  -54675   54693       8
   54663   54669  -54675   54693       9   54663   54669  -54675   54693       6
   54642   54624   54618   54663     103   54642   54624  -54618   54663     104
   54642   54624  -54618   54663     105   54642   54624  -54618   54663     106
   54630   54624   54618   54663      34   54630   54624  -54618   54663      35
   54630   54624  -54618   54663      36   54630   54624  -54618   54663      37
   54630   54624   54642   54651     107   54630   54624  -54642   54651     108
   54630   54624  -54642   54651     109   54630   54624  -54642   54651     110
   54624   54618   54663   54666       3   54624   54618   54663   54669      11
   54624   54618  -54663   54669      12   54624   54618  -54663   54669      13
   54624   54618  -54663   54669       6   54618   54624   54642   54651     111
   54618   54624  -54642   54651     112   54618   54624  -54642   54651     109
   54618   54624  -54642   54651     113   54618   54663   54669   54675       2
   54612   54618   54624   54630      38   54612   54618  -54624   54630      39
   54612   54618  -54624   54630      36   54612   54618  -54624   54630      40
   54612   54618   54624   54642     114   54612   54618  -54624   54642     115
   54612   54618  -54624   54642     105   54612   54618  -54624   54642     116
   54612   54618   54663   54666       3   54612   54618   54663   54669      16
   54612   54618  -54663   54669      17   54612   54618  -54663   54669      18
   54612   54618  -54663   54669       6   54696   54693   54699   54705       2
   54693   54699   54705   54711       1   54693   54699  -54705   54711       4
   54693   54699  -54705   54711       5   54693   54699  -54705   54711       6
   54693   54699   54705   54744       7   54693   54699  -54705   54744       8
   54693   54699  -54705   54744       9   54693   54699  -54705   54744       6
   54681   54675   54693   54696       3   54681   54675   54693   54699      11
   54681   54675  -54693   54699      12   54681   54675  -54693   54699      13
   54681   54675  -54693   54699       6   54675   54693   54699   54705       2
   54669   54675   54693   54696       3   54669   54675   54693   54699      16
   54669   54675  -54693   54699      17   54669   54675  -54693   54699      18
   54669   54675  -54693   54699       6   54747   54744   54750   54756       2
   54744   54750   54756   54762       1   54744   54750  -54756   54762       4
   54744   54750  -54756   54762       5   54744   54750  -54756   54762       6
   54744   54750   54756   54792       7   54744   54750  -54756   54792       8
   54744   54750  -54756   54792       9   54744   54750  -54756   54792       6
   54720   54711   54705   54744      64   54720   54711  -54705   54744      65
   54720   54711  -54705   54744      54   54720   54711  -54705   54744      66
   54711   54705   54744   54747       3   54711   54705   54744   54750      11
   54711   54705  -54744   54750      12   54711   54705  -54744   54750      13
   54711   54705  -54744   54750       6   54711   54720   54729   54732       7
   54711   54720   54729   54735      78   54711   54720  -54729   54735      79
   54711   54720  -54729   54735      80   54711   54720  -54729   54735      81
   54705   54711   54720   54729      82   54705   54711  -54720   54729      83
   54705   54711  -54720   54729      84   54705   54711  -54720   54729      85
   54705   54744   54750   54756       2   54699   54705   54711   54720      75
   54699   54705  -54711   54720      76   54699   54705  -54711   54720      54
   54699   54705  -54711   54720      77   54699   54705   54744   54747       3
   54699   54705   54744   54750      16   54699   54705  -54744   54750      17
   54699   54705  -54744   54750      18   54699   54705  -54744   54750       6
   54795   54792   54798   54804       2   54792   54798   54804   54810       1
   54792   54798  -54804   54810       4   54792   54798  -54804   54810       5
   54792   54798  -54804   54810       6   54792   54798   54804   54822       7
   54792   54798  -54804   54822       8   54792   54798  -54804   54822       9
   54792   54798  -54804   54822       6   54780   54762   54756   54792      34
   54780   54762  -54756   54792      35   54780   54762  -54756   54792      36
   54780   54762  -54756   54792      37   54768   54762   54756   54792      34
   54768   54762  -54756   54792      35   54768   54762  -54756   54792      36
   54768   54762  -54756   54792      37   54762   54756   54792   54795       3
   54762   54756   54792   54798      11   54762   54756  -54792   54798      12
   54762   54756  -54792   54798      13   54762   54756  -54792   54798       6
   54756   54792   54798   54804       2   54750   54756   54762   54768      38
   54750   54756  -54762   54768      39   54750   54756  -54762   54768      36
   54750   54756  -54762   54768      40   54750   54756   54762   54780      38
   54750   54756  -54762   54780      39   54750   54756  -54762   54780      36
   54750   54756  -54762   54780      40   54750   54756   54792   54795       3
   54750   54756   54792   54798      16   54750   54756  -54792   54798      17
   54750   54756  -54792   54798      18   54750   54756  -54792   54798       6
   54825   54822   54828   54834       2   54822   54828   54834   54840       1
   54822   54828  -54834   54840       4   54822   54828  -54834   54840       5
   54822   54828  -54834   54840       6   54822   54828   54834   54864       7
   54822   54828  -54834   54864       8   54822   54828  -54834   54864       9
   54822   54828  -54834   54864       6   54810   54804   54822   54825       3
   54810   54804   54822   54828      11   54810   54804  -54822   54828      12
   54810   54804  -54822   54828      13   54810   54804  -54822   54828       6
   54804   54822   54828   54834       2   54798   54804   54822   54825       3
   54798   54804   54822   54828      16   54798   54804  -54822   54828      17
   54798   54804  -54822   54828      18   54798   54804  -54822   54828       6
   54867   54864   54870   54876       2   54864   54870   54876   54882       1
   54864   54870  -54876   54882       4   54864   54870  -54876   54882       5
   54864   54870  -54876   54882       6   54864   54870   54876   54921       7
   54864   54870  -54876   54921       8   54864   54870  -54876   54921       9
   54864   54870  -54876   54921       6   54858   54840   54834   54864      86
   54858   54840  -54834   54864      87   54858   54840  -54834   54864      88
   54858   54840  -54834   54864      89   54846   54840   54834   54864      34
   54846   54840  -54834   54864      35   54846   54840  -54834   54864      36
   54846   54840  -54834   54864      37   54840   54834   54864   54867       3
   54840   54834   54864   54870      11   54840   54834  -54864   54870      12
   54840   54834  -54864   54870      13   54840   54834  -54864   54870       6
   54834   54864   54870   54876       2   54828   54834   54840   54846      38
   54828   54834  -54840   54846      39   54828   54834  -54840   54846      36
   54828   54834  -54840   54846      40   54828   54834   54840   54858      99
   54828   54834  -54840   54858     100   54828   54834  -54840   54858      88
   54828   54834  -54840   54858     101   54828   54834   54864   54867       3
   54828   54834   54864   54870      16   54828   54834  -54864   54870      17
   54828   54834  -54864   54870      18   54828   54834  -54864   54870       6
   54924   54921   54927   54933       2   54921   54927   54933   54939       1
   54921   54927  -54933   54939       4   54921   54927  -54933   54939       5
   54921   54927  -54933   54939       6   54921   54927   54933   54954       7
   54921   54927  -54933   54954       8   54921   54927  -54933   54954       9
   54921   54927  -54933   54954       6   54900   54882   54876   54921     103
   54900   54882  -54876   54921     104   54900   54882  -54876   54921     105
   54900   54882  -54876   54921     106   54888   54882   54876   54921      34
   54888   54882  -54876   54921      35   54888   54882  -54876   54921      36
   54888   54882  -54876   54921      37   54888   54882   54900   54909     107
   54888   54882  -54900   54909     108   54888   54882  -54900   54909     109
   54888   54882  -54900   54909     110   54882   54876   54921   54924       3
   54882   54876   54921   54927      11   54882   54876  -54921   54927      12
   54882   54876  -54921   54927      13   54882   54876  -54921   54927       6
   54876   54882   54900   54909     111   54876   54882  -54900   54909     112
   54876   54882  -54900   54909     109   54876   54882  -54900   54909     113
   54876   54921   54927   54933       2   54870   54876   54882   54888      38
   54870   54876  -54882   54888      39   54870   54876  -54882   54888      36
   54870   54876  -54882   54888      40   54870   54876   54882   54900     114
   54870   54876  -54882   54900     115   54870   54876  -54882   54900     105
   54870   54876  -54882   54900     116   54870   54876   54921   54924       3
   54870   54876   54921   54927      16   54870   54876  -54921   54927      17
   54870   54876  -54921   54927      18   54870   54876  -54921   54927       6
   54957   54954   54960   54966       2   54954   54960   54966   54972       1
   54954   54960  -54966   54972       4   54954   54960  -54966   54972       5
   54954   54960  -54966   54972       6   54954   54960   54966   54984       7
   54954   54960  -54966   54984       8   54954   54960  -54966   54984       9
   54954   54960  -54966   54984       6   54948   54939   54933   54954     123
   54948   54939  -54933   54954     124   54948   54939  -54933   54954     125
   54948   54939  -54933   54954     126   54939   54933   54954   54957       3
   54939   54933   54954   54960      11   54939   54933  -54954   54960      12
   54939   54933  -54954   54960      13   54939   54933  -54954   54960       6
   54933   54954   54960   54966       2   54927   54933   54939   54948     131
   54927   54933  -54939   54948     132   54927   54933  -54939   54948     125
   54927   54933  -54939   54948     133   54927   54933   54954   54957       3
   54927   54933   54954   54960      16   54927   54933  -54954   54960      17
   54927   54933  -54954   54960      18   54927   54933  -54954   54960       6
   54987   54984   54990   54996       2   54984   54990   54996   55002       1
   54984   54990  -54996   55002       4   54984   54990  -54996   55002       5
   54984   54990  -54996   55002       6   54984   54990   54996   55026       7
   54984   54990  -54996   55026       8   54984   54990  -54996   55026       9
   54984   54990  -54996   55026       6   54972   54966   54984   54987       3
   54972   54966   54984   54990      11   54972   54966  -54984   54990      12
   54972   54966  -54984   54990      13   54972   54966  -54984   54990       6
   54966   54984   54990   54996       2   54960   54966   54984   54987       3
   54960   54966   54984   54990      16   54960   54966  -54984   54990      17
   54960   54966  -54984   54990      18   54960   54966  -54984   54990       6
   55029   55026   55032   55038       2   55026   55032   55038   55047       7
   55026   55032  -55038   55047       8   55026   55032  -55038   55047       9
   55026   55032  -55038   55047       6   55011   55002   54996   55026     153
   55011   55002  -54996   55026     154   55011   55002  -54996   55026     155
   55011   55002  -54996   55026     156   55002   54996   55026   55029       3
   55002   54996   55026   55032      11   55002   54996  -55026   55032      12
   55002   54996  -55026   55032      13   55002   54996  -55026   55032       6
   54996   55002   55011   55014       7   54996   55002   55011   55017     157
   54996   55002  -55011   55017     158   54996   55002  -55011   55017     159
   54996   55002  -55011   55017     160   54996   55026   55032   55038       2
   54990   54996   55002   55011     161   54990   54996  -55002   55011     162
   54990   54996  -55002   55011     155   54990   54996  -55002   55011     163
   54990   54996   55026   55029       3   54990   54996   55026   55032      16
   54990   54996  -55026   55032      17   54990   54996  -55026   55032      18
   54990   54996  -55026   55032       6   55050   55047   55053   55059       2
   55047   55053   55059   55065       1   55047   55053  -55059   55065       4
   55047   55053  -55059   55065       5   55047   55053  -55059   55065       6
   55047   55053   55059   55083       7   55047   55053  -55059   55083       8
   55047   55053  -55059   55083       9   55047   55053  -55059   55083       6
   55038   55047   55053   55059       2   55032   55038   55047   55050       3
   55032   55038   55047   55053      16   55032   55038  -55047   55053      17
   55032   55038  -55047   55053      18   55032   55038  -55047   55053       6
   55086   55083   55089   55095       2   55083   55089   55095   55101       1
   55083   55089  -55095   55101       4   55083   55089  -55095   55101       5
   55083   55089  -55095   55101       6   55083   55089   55095   55149       7
   55083   55089  -55095   55149       8   55083   55089  -55095   55149       9
   55083   55089  -55095   55149       6   55074   55065   55059   55083      24
   55074   55065  -55059   55083      25   55074   55065  -55059   55083      26
   55074   55065  -55059   55083      27   55065   55059   55083   55086       3
   55065   55059   55083   55089      11   55065   55059  -55083   55089      12
   55065   55059  -55083   55089      13   55065   55059  -55083   55089       6
   55059   55065   55074   55077       7   55059   55065  -55074   55077      28
   55059   55065  -55074   55077      29   55059   55065  -55074   55077      30
   55059   55065   55074   55080       7   55059   55065  -55074   55080      28
   55059   55065  -55074   55080      29   55059   55065  -55074   55080      30
   55059   55083   55089   55095       2   55053   55059   55065   55074      31
   55053   55059  -55065   55074      32   55053   55059  -55065   55074      26
   55053   55059  -55065   55074      33   55053   55059   55083   55086       3
   55053   55059   55083   55089      16   55053   55059  -55083   55089      17
   55053   55059  -55083   55089      18   55053   55059  -55083   55089       6
   55152   55149   55155   55161       2   55149   55155   55161   55167       1
   55149   55155  -55161   55167       4   55149   55155  -55161   55167       5
   55149   55155  -55161   55167       6   55149   55155   55161   55194       7
   55149   55155  -55161   55194       8   55149   55155  -55161   55194       9
   55149   55155  -55161   55194       6   55110   55101   55095   55149      10
   55110   55119   55128   55137      10   55101   55095   55149   55152       3
   55101   55095   55149   55155      11   55101   55095  -55149   55155      12
   55101   55095  -55149   55155      13   55101   55095  -55149   55155       6
   55101   55110   55119   55128      21   55101   55110  -55119   55128      22
   55101   55110  -55119   55128      23   55095   55101   55110   55119      21
   55095   55101  -55110   55119      22   55095   55101  -55110   55119      23
   55095   55149   55155   55161       2   55089   55095   55101   55110      10
   55089   55095   55149   55152       3   55089   55095   55149   55155      16
   55089   55095  -55149   55155      17   55089   55095  -55149   55155      18
   55089   55095  -55149   55155       6   55197   55194   55200   55206       2
   55194   55200   55206   55212       1   55194   55200  -55206   55212       4
   55194   55200  -55206   55212       5   55194   55200  -55206   55212       6
   55194   55200   55206   55251       7   55194   55200  -55206   55251       8
   55194   55200  -55206   55251       9   55194   55200  -55206   55251       6
   55176   55167   55161   55194      64   55176   55167  -55161   55194      65
   55176   55167  -55161   55194      54   55176   55167  -55161   55194      66
   55167   55161   55194   55197       3   55167   55161   55194   55200      11
   55167   55161  -55194   55200      12   55167   55161  -55194   55200      13
   55167   55161  -55194   55200       6   55167   55176   55185   55188     117
   55167   55176  -55185   55188     118   55167   55176   55185   55191     117
   55167   55176  -55185   55191     118   55161   55167   55176   55185     119
   55161   55167  -55176   55185     120   55161   55167  -55176   55185     121
   55161   55167  -55176   55185     122   55161   55194   55200   55206       2
   55155   55161   55167   55176      75   55155   55161  -55167   55176      76
   55155   55161  -55167   55176      54   55155   55161  -55167   55176      77
   55155   55161   55194   55197       3   55155   55161   55194   55200      16
   55155   55161  -55194   55200      17   55155   55161  -55194   55200      18
   55155   55161  -55194   55200       6   55254   55251   55257   55263       2
   55251   55257   55263   55272       7   55251   55257  -55263   55272       8
   55251   55257  -55263   55272       9   55251   55257  -55263   55272       6
   55230   55212   55206   55251     103   55230   55212  -55206   55251     104
   55230   55212  -55206   55251     105   55230   55212  -55206   55251     106
   55218   55212   55206   55251      34   55218   55212  -55206   55251      35
   55218   55212  -55206   55251      36   55218   55212  -55206   55251      37
   55218   55212   55230   55239     107   55218   55212  -55230   55239     108
   55218   55212  -55230   55239     109   55218   55212  -55230   55239     110
   55212   55206   55251   55254       3   55212   55206   55251   55257      11
   55212   55206  -55251   55257      12   55212   55206  -55251   55257      13
   55212   55206  -55251   55257       6   55206   55212   55230   55239     111
   55206   55212  -55230   55239     112   55206   55212  -55230   55239     109
   55206   55212  -55230   55239     113   55206   55251   55257   55263       2
   55200   55206   55212   55218      38   55200   55206  -55212   55218      39
   55200   55206  -55212   55218      36   55200   55206  -55212   55218      40
   55200   55206   55212   55230     114   55200   55206  -55212   55230     115
   55200   55206  -55212   55230     105   55200   55206  -55212   55230     116
   55200   55206   55251   55254       3   55200   55206   55251   55257      16
   55200   55206  -55251   55257      17   55200   55206  -55251   55257      18
   55200   55206  -55251   55257       6   55275   55272   55278   55284       2
   55272   55278   55284   55290       1   55272   55278  -55284   55290       4
   55272   55278  -55284   55290       5   55272   55278  -55284   55290       6
   55272   55278   55284   55314       7   55272   55278  -55284   55314       8
   55272   55278  -55284   55314       9   55272   55278  -55284   55314       6
   55263   55272   55278   55284       2   55257   55263   55272   55275       3
   55257   55263   55272   55278      16   55257   55263  -55272   55278      17
   55257   55263  -55272   55278      18   55257   55263  -55272   55278       6
   55317   55314   55320   55326       2   55314   55320   55326   55332       1
   55314   55320  -55326   55332       4   55314   55320  -55326   55332       5
   55314   55320  -55326   55332       6   55314   55320   55326   55371       7
   55314   55320  -55326   55371       8   55314   55320  -55326   55371       9
   55314   55320  -55326   55371       6   55299   55290   55284   55314     153
   55299   55290  -55284   55314     154   55299   55290  -55284   55314     155
   55299   55290  -55284   55314     156   55290   55284   55314   55317       3
   55290   55284   55314   55320      11   55290   55284  -55314   55320      12
   55290   55284  -55314   55320      13   55290   55284  -55314   55320       6
   55284   55290   55299   55302       7   55284   55290   55299   55305     157
   55284   55290  -55299   55305     158   55284   55290  -55299   55305     159
   55284   55290  -55299   55305     160   55284   55314   55320   55326       2
   55278   55284   55290   55299     161   55278   55284  -55290   55299     162
   55278   55284  -55290   55299     155   55278   55284  -55290   55299     163
   55278   55284   55314   55317       3   55278   55284   55314   55320      16
   55278   55284  -55314   55320      17   55278   55284  -55314   55320      18
   55278   55284  -55314   55320       6   55374   55371   55377   55383       2
   55371   55377   55383   55389       1   55371   55377  -55383   55389       4
   55371   55377  -55383   55389       5   55371   55377  -55383   55389       6
   55371   55377   55383   55428       7   55371   55377  -55383   55428       8
   55371   55377  -55383   55428       9   55371   55377  -55383   55428       6
   55350   55332   55326   55371     103   55350   55332  -55326   55371     104
   55350   55332  -55326   55371     105   55350   55332  -55326   55371     106
   55338   55332   55326   55371      34   55338   55332  -55326   55371      35
   55338   55332  -55326   55371      36   55338   55332  -55326   55371      37
   55338   55332   55350   55359     107   55338   55332  -55350   55359     108
   55338   55332  -55350   55359     109   55338   55332  -55350   55359     110
   55332   55326   55371   55374       3   55332   55326   55371   55377      11
   55332   55326  -55371   55377      12   55332   55326  -55371   55377      13
   55332   55326  -55371   55377       6   55326   55332   55350   55359     111
   55326   55332  -55350   55359     112   55326   55332  -55350   55359     109
   55326   55332  -55350   55359     113   55326   55371   55377   55383       2
   55320   55326   55332   55338      38   55320   55326  -55332   55338      39
   55320   55326  -55332   55338      36   55320   55326  -55332   55338      40
   55320   55326   55332   55350     114   55320   55326  -55332   55350     115
   55320   55326  -55332   55350     105   55320   55326  -55332   55350     116
   55320   55326   55371   55374       3   55320   55326   55371   55377      16
   55320   55326  -55371   55377      17   55320   55326  -55371   55377      18
   55320   55326  -55371   55377       6   55431   55428   55434   55440       2
   55428   55434   55440   55446       1   55428   55434  -55440   55446       4
   55428   55434  -55440   55446       5   55428   55434  -55440   55446       6
   55428   55434   55440   55461       7   55428   55434  -55440   55461       8
   55428   55434  -55440   55461       9   55428   55434  -55440   55461       6
   55407   55389   55383   55428     103   55407   55389  -55383   55428     104
   55407   55389  -55383   55428     105   55407   55389  -55383   55428     106
   55395   55389   55383   55428      34   55395   55389  -55383   55428      35
   55395   55389  -55383   55428      36   55395   55389  -55383   55428      37
   55395   55389   55407   55416     107   55395   55389  -55407   55416     108
   55395   55389  -55407   55416     109   55395   55389  -55407   55416     110
   55389   55383   55428   55431       3   55389   55383   55428   55434      11
   55389   55383  -55428   55434      12   55389   55383  -55428   55434      13
   55389   55383  -55428   55434       6   55383   55389   55407   55416     111
   55383   55389  -55407   55416     112   55383   55389  -55407   55416     109
   55383   55389  -55407   55416     113   55383   55428   55434   55440       2
   55377   55383   55389   55395      38   55377   55383  -55389   55395      39
   55377   55383  -55389   55395      36   55377   55383  -55389   55395      40
   55377   55383   55389   55407     114   55377   55383  -55389   55407     115
   55377   55383  -55389   55407     105   55377   55383  -55389   55407     116
   55377   55383   55428   55431       3   55377   55383   55428   55434      16
   55377   55383  -55428   55434      17   55377   55383  -55428   55434      18
   55377   55383  -55428   55434       6   55464   55461   55467   55473       2
   55461   55467   55473   55479       1   55461   55467  -55473   55479       4
   55461   55467  -55473   55479       5   55461   55467  -55473   55479       6
   55461   55467   55473   55497       7   55461   55467  -55473   55497       8
   55461   55467  -55473   55497       9   55461   55467  -55473   55497       6
   55455   55446   55440   55461     123   55455   55446  -55440   55461     124
   55455   55446  -55440   55461     125   55455   55446  -55440   55461     126
   55446   55440   55461   55464       3   55446   55440   55461   55467      11
   55446   55440  -55461   55467      12   55446   55440  -55461   55467      13
   55446   55440  -55461   55467       6   55440   55461   55467   55473       2
   55434   55440   55446   55455     131   55434   55440  -55446   55455     132
   55434   55440  -55446   55455     125   55434   55440  -55446   55455     133
   55434   55440   55461   55464       3   55434   55440   55461   55467      16
   55434   55440  -55461   55467      17   55434   55440  -55461   55467      18
   55434   55440  -55461   55467       6   55500   55497   55503   55509       2
   55497   55503   55509   55515       1   55497   55503  -55509   55515       4
   55497   55503  -55509   55515       5   55497   55503  -55509   55515       6
   55497   55503   55509   55527       7   55497   55503  -55509   55527       8
   55497   55503  -55509   55527       9   55497   55503  -55509   55527       6
   55488   55479   55473   55497      24   55488   55479  -55473   55497      25
   55488   55479  -55473   55497      26   55488   55479  -55473   55497      27
   55479   55473   55497   55500       3   55479   55473   55497   55503      11
   55479   55473  -55497   55503      12   55479   55473  -55497   55503      13
   55479   55473  -55497   55503       6   55473   55479   55488   55491       7
   55473   55479  -55488   55491      28   55473   55479  -55488   55491      29
   55473   55479  -55488   55491      30   55473   55479   55488   55494       7
   55473   55479  -55488   55494      28   55473   55479  -55488   55494      29
   55473   55479  -55488   55494      30   55473   55497   55503   55509       2
   55467   55473   55479   55488      31   55467   55473  -55479   55488      32
   55467   55473  -55479   55488      26   55467   55473  -55479   55488      33
   55467   55473   55497   55500       3   55467   55473   55497   55503      16
   55467   55473  -55497   55503      17   55467   55473  -55497   55503      18
   55467   55473  -55497   55503       6   55530   55527   55533   55539       2
   55527   55533   55539   55545       1   55527   55533  -55539   55545       4
   55527   55533  -55539   55545       5   55527   55533  -55539   55545       6
   55527   55533   55539   55578       7   55527   55533  -55539   55578       8
   55527   55533  -55539   55578       9   55527   55533  -55539   55578       6
   55515   55509   55527   55530       3   55515   55509   55527   55533      11
   55515   55509  -55527   55533      12   55515   55509  -55527   55533      13
   55515   55509  -55527   55533       6   55509   55527   55533   55539       2
   55503   55509   55527   55530       3   55503   55509   55527   55533      16
   55503   55509  -55527   55533      17   55503   55509  -55527   55533      18
   55503   55509  -55527   55533       6   55581   55578   55584   55590       2
   55578   55584   55590   55596       1   55578   55584  -55590   55596       4
   55578   55584  -55590   55596       5   55578   55584  -55590   55596       6
   55578   55584   55590   55644       7   55578   55584  -55590   55644       8
   55578   55584  -55590   55644       9   55578   55584  -55590   55644       6
   55554   55545   55539   55578      64   55554   55545  -55539   55578      65
   55554   55545  -55539   55578      54   55554   55545  -55539   55578      66
   55545   55539   55578   55581       3   55545   55539   55578   55584      11
   55545   55539  -55578   55584      12   55545   55539  -55578   55584      13
   55545   55539  -55578   55584       6   55545   55554   55563   55566      67
   55545   55554  -55563   55566      68   55545   55554  -55563   55566      69
   55545   55554  -55563   55566      70   55539   55545   55554   55563      71
   55539   55545  -55554   55563      72   55539   55545  -55554   55563      73
   55539   55545  -55554   55563      74   55539   55578   55584   55590       2
   55533   55539   55545   55554      75   55533   55539  -55545   55554      76
   55533   55539  -55545   55554      54   55533   55539  -55545   55554      77
   55533   55539   55578   55581       3   55533   55539   55578   55584      16
   55533   55539  -55578   55584      17   55533   55539  -55578   55584      18
   55533   55539  -55578   55584       6   55647   55644   55650   55656       2
   55644   55650   55656   55662       1   55644   55650  -55656   55662       4
   55644   55650  -55656   55662       5   55644   55650  -55656   55662       6
   55644   55650   55656   55710       7   55644   55650  -55656   55710       8
   55644   55650  -55656   55710       9   55644   55650  -55656   55710       6
   55605   55596   55590   55644      10   55605   55614   55623   55632      10
   55596   55590   55644   55647       3   55596   55590   55644   55650      11
   55596   55590  -55644   55650      12   55596   55590  -55644   55650      13
   55596   55590  -55644   55650       6   55596   55605   55614   55623      21
   55596   55605  -55614   55623      22   55596   55605  -55614   55623      23
   55590   55596   55605   55614      21   55590   55596  -55605   55614      22
   55590   55596  -55605   55614      23   55590   55644   55650   55656       2
   55584   55590   55596   55605      10   55584   55590   55644   55647       3
   55584   55590   55644   55650      16   55584   55590  -55644   55650      17
   55584   55590  -55644   55650      18   55584   55590  -55644   55650       6
   55713   55710   55716   55722       2   55710   55716   55722   55728       1
   55710   55716  -55722   55728       4   55710   55716  -55722   55728       5
   55710   55716  -55722   55728       6   55710   55716   55722   55758       7
   55710   55716  -55722   55758       8   55710   55716  -55722   55758       9
   55710   55716  -55722   55758       6   55671   55662   55656   55710      10
   55671   55680   55689   55698      10   55662   55656   55710   55713       3
   55662   55656   55710   55716      11   55662   55656  -55710   55716      12
   55662   55656  -55710   55716      13   55662   55656  -55710   55716       6
   55662   55671   55680   55689      21   55662   55671  -55680   55689      22
   55662   55671  -55680   55689      23   55656   55662   55671   55680      21
   55656   55662  -55671   55680      22   55656   55662  -55671   55680      23
   55656   55710   55716   55722       2   55650   55656   55662   55671      10
   55650   55656   55710   55713       3   55650   55656   55710   55716      16
   55650   55656  -55710   55716      17   55650   55656  -55710   55716      18
   55650   55656  -55710   55716       6   55761   55758   55764   55770       2
   55758   55764   55770   55779       7   55758   55764  -55770   55779       8
   55758   55764  -55770   55779       9   55758   55764  -55770   55779       6
   55746   55728   55722   55758      34   55746   55728  -55722   55758      35
   55746   55728  -55722   55758      36   55746   55728  -55722   55758      37
   55734   55728   55722   55758      34   55734   55728  -55722   55758      35
   55734   55728  -55722   55758      36   55734   55728  -55722   55758      37
   55728   55722   55758   55761       3   55728   55722   55758   55764      11
   55728   55722  -55758   55764      12   55728   55722  -55758   55764      13
   55728   55722  -55758   55764       6   55722   55758   55764   55770       2
   55716   55722   55728   55734      38   55716   55722  -55728   55734      39
   55716   55722  -55728   55734      36   55716   55722  -55728   55734      40
   55716   55722   55728   55746      38   55716   55722  -55728   55746      39
   55716   55722  -55728   55746      36   55716   55722  -55728   55746      40
   55716   55722   55758   55761       3   55716   55722   55758   55764      16
   55716   55722  -55758   55764      17   55716   55722  -55758   55764      18
   55716   55722  -55758   55764       6   55782   55779   55785   55791       2
   55779   55785   55791   55797       1   55779   55785  -55791   55797       4
   55779   55785  -55791   55797       5   55779   55785  -55791   55797       6
   55779   55785   55791   55851       7   55779   55785  -55791   55851       8
   55779   55785  -55791   55851       9   55779   55785  -55791   55851       6
   55770   55779   55785   55791       2   55764   55770   55779   55782       3
   55764   55770   55779   55785      16   55764   55770  -55779   55785      17
   55764   55770  -55779   55785      18   55764   55770  -55779   55785       6
   55854   55851   55857   55863       2   55851   55857   55863   55869       1
   55851   55857  -55863   55869       4   55851   55857  -55863   55869       5
   55851   55857  -55863   55869       6   55851   55857   55863   55917       7
   55851   55857  -55863   55917       8   55851   55857  -55863   55917       9
   55851   55857  -55863   55917       6   55815   55824   55830   55833      51
   55815   55824  -55830   55833       6   55815   55824   55830   55842      51
   55815   55824  -55830   55842       6   55806   55797   55791   55851      10
   55806   55815   55824   55830       7   55806   55815  -55824   55830      29
   55797   55791   55851   55854       3   55797   55791   55851   55857      11
   55797   55791  -55851   55857      12   55797   55791  -55851   55857      13
   55797   55791  -55851   55857       6   55797   55806   55815   55824      10
   55791   55797   55806   55815      21   55791   55797  -55806   55815      22
   55791   55797  -55806   55815      23   55791   55851   55857   55863       2
   55785   55791   55797   55806      10   55785   55791   55851   55854       3
   55785   55791   55851   55857      16   55785   55791  -55851   55857      17
   55785   55791  -55851   55857      18   55785   55791  -55851   55857       6
   55920   55917   55923   55929       2   55917   55923   55929   55938       7
   55917   55923  -55929   55938       8   55917   55923  -55929   55938       9
   55917   55923  -55929   55938       6   55878   55869   55863   55917      10
   55878   55887   55896   55905      10   55869   55863   55917   55920       3
   55869   55863   55917   55923      11   55869   55863  -55917   55923      12
   55869   55863  -55917   55923      13   55869   55863  -55917   55923       6
   55869   55878   55887   55896      21   55869   55878  -55887   55896      22
   55869   55878  -55887   55896      23   55863   55869   55878   55887      21
   55863   55869  -55878   55887      22   55863   55869  -55878   55887      23
   55863   55917   55923   55929       2   55857   55863   55869   55878      10
   55857   55863   55917   55920       3   55857   55863   55917   55923      16
   55857   55863  -55917   55923      17   55857   55863  -55917   55923      18
   55857   55863  -55917   55923       6   55941   55938   55944   55950       2
   55938   55944   55950   55956       1   55938   55944  -55950   55956       4
   55938   55944  -55950   55956       5   55938   55944  -55950   55956       6
   55938   55944   55950   55986       7   55938   55944  -55950   55986       8
   55938   55944  -55950   55986       9   55938   55944  -55950   55986       6
   55929   55938   55944   55950       2   55923   55929   55938   55941       3
   55923   55929   55938   55944      16   55923   55929  -55938   55944      17
   55923   55929  -55938   55944      18   55923   55929  -55938   55944       6
   55989   55986   55992   55998       2   55986   55992   55998   56004       1
   55986   55992  -55998   56004       4   55986   55992  -55998   56004       5
   55986   55992  -55998   56004       6   55986   55992   55998   56043       7
   55986   55992  -55998   56043       8   55986   55992  -55998   56043       9
   55986   55992  -55998   56043       6   55974   55956   55950   55986      34
   55974   55956  -55950   55986      35   55974   55956  -55950   55986      36
   55974   55956  -55950   55986      37   55962   55956   55950   55986      34
   55962   55956  -55950   55986      35   55962   55956  -55950   55986      36
   55962   55956  -55950   55986      37   55956   55950   55986   55989       3
   55956   55950   55986   55992      11   55956   55950  -55986   55992      12
   55956   55950  -55986   55992      13   55956   55950  -55986   55992       6
   55950   55986   55992   55998       2   55944   55950   55956   55962      38
   55944   55950  -55956   55962      39   55944   55950  -55956   55962      36
   55944   55950  -55956   55962      40   55944   55950   55956   55974      38
   55944   55950  -55956   55974      39   55944   55950  -55956   55974      36
   55944   55950  -55956   55974      40   55944   55950   55986   55989       3
   55944   55950   55986   55992      16   55944   55950  -55986   55992      17
   55944   55950  -55986   55992      18   55944   55950  -55986   55992       6
   56046   56043   56049   56055       2   56043   56049   56055   56061       1
   56043   56049  -56055   56061       4   56043   56049  -56055   56061       5
   56043   56049  -56055   56061       6   56043   56049   56055   56085       7
   56043   56049  -56055   56085       8   56043   56049  -56055   56085       9
   56043   56049  -56055   56085       6   56022   56004   55998   56043     103
   56022   56004  -55998   56043     104   56022   56004  -55998   56043     105
   56022   56004  -55998   56043     106   56010   56004   55998   56043      34
   56010   56004  -55998   56043      35   56010   56004  -55998   56043      36
   56010   56004  -55998   56043      37   56010   56004   56022   56031     107
   56010   56004  -56022   56031     108   56010   56004  -56022   56031     109
   56010   56004  -56022   56031     110   56004   55998   56043   56046       3
   56004   55998   56043   56049      11   56004   55998  -56043   56049      12
   56004   55998  -56043   56049      13   56004   55998  -56043   56049       6
   55998   56004   56022   56031     111   55998   56004  -56022   56031     112
   55998   56004  -56022   56031     109   55998   56004  -56022   56031     113
   55998   56043   56049   56055       2   55992   55998   56004   56010      38
   55992   55998  -56004   56010      39   55992   55998  -56004   56010      36
   55992   55998  -56004   56010      40   55992   55998   56004   56022     114
   55992   55998  -56004   56022     115   55992   55998  -56004   56022     105
   55992   55998  -56004   56022     116   55992   55998   56043   56046       3
   55992   55998   56043   56049      16   55992   55998  -56043   56049      17
   55992   55998  -56043   56049      18   55992   55998  -56043   56049       6
   56088   56085   56091   56097       2   56085   56091   56097   56103       1
   56085   56091  -56097   56103       4   56085   56091  -56097   56103       5
   56085   56091  -56097   56103       6   56085   56091   56097   56133       7
   56085   56091  -56097   56133       8   56085   56091  -56097   56133       9
   56085   56091  -56097   56133       6   56079   56061   56055   56085      86
   56079   56061  -56055   56085      87   56079   56061  -56055   56085      88
   56079   56061  -56055   56085      89   56067   56061   56055   56085      34
   56067   56061  -56055   56085      35   56067   56061  -56055   56085      36
   56067   56061  -56055   56085      37   56061   56055   56085   56088       3
   56061   56055   56085   56091      11   56061   56055  -56085   56091      12
   56061   56055  -56085   56091      13   56061   56055  -56085   56091       6
   56055   56085   56091   56097       2   56049   56055   56061   56067      38
   56049   56055  -56061   56067      39   56049   56055  -56061   56067      36
   56049   56055  -56061   56067      40   56049   56055   56061   56079      99
   56049   56055  -56061   56079     100   56049   56055  -56061   56079      88
   56049   56055  -56061   56079     101   56049   56055   56085   56088       3
   56049   56055   56085   56091      16   56049   56055  -56085   56091      17
   56049   56055  -56085   56091      18   56049   56055  -56085   56091       6
   56136   56133   56139   56145       2   56133   56139   56145   56151       1
   56133   56139  -56145   56151       4   56133   56139  -56145   56151       5
   56133   56139  -56145   56151       6   56133   56139   56145   56199       7
   56133   56139  -56145   56199       8   56133   56139  -56145   56199       9
   56133   56139  -56145   56199       6   56121   56103   56097   56133      34
   56121   56103  -56097   56133      35   56121   56103  -56097   56133      36
   56121   56103  -56097   56133      37   56109   56103   56097   56133      34
   56109   56103  -56097   56133      35   56109   56103  -56097   56133      36
   56109   56103  -56097   56133      37   56103   56097   56133   56136       3
   56103   56097   56133   56139      11   56103   56097  -56133   56139      12
   56103   56097  -56133   56139      13   56103   56097  -56133   56139       6
   56097   56133   56139   56145       2   56091   56097   56103   56109      38
   56091   56097  -56103   56109      39   56091   56097  -56103   56109      36
   56091   56097  -56103   56109      40   56091   56097   56103   56121      38
   56091   56097  -56103   56121      39   56091   56097  -56103   56121      36
   56091   56097  -56103   56121      40   56091   56097   56133   56136       3
   56091   56097   56133   56139      16   56091   56097  -56133   56139      17
   56091   56097  -56133   56139      18   56091   56097  -56133   56139       6
   56202   56199   56205   56211       2   56199   56205   56211   56217       1
   56199   56205  -56211   56217       4   56199   56205  -56211   56217       5
   56199   56205  -56211   56217       6   56199   56205   56211   56235       7
   56199   56205  -56211   56235       8   56199   56205  -56211   56235       9
   56199   56205  -56211   56235       6   56160   56151   56145   56199      10
   56160   56169   56178   56187      10   56151   56145   56199   56202       3
   56151   56145   56199   56205      11   56151   56145  -56199   56205      12
   56151   56145  -56199   56205      13   56151   56145  -56199   56205       6
   56151   56160   56169   56178      21   56151   56160  -56169   56178      22
   56151   56160  -56169   56178      23   56145   56151   56160   56169      21
   56145   56151  -56160   56169      22   56145   56151  -56160   56169      23
   56145   56199   56205   56211       2   56139   56145   56151   56160      10
   56139   56145   56199   56202       3   56139   56145   56199   56205      16
   56139   56145  -56199   56205      17   56139   56145  -56199   56205      18
   56139   56145  -56199   56205       6   56238   56235   56241   56247       2
   56235   56241   56247   56256       7   56235   56241  -56247   56256       8
   56235   56241  -56247   56256       9   56235   56241  -56247   56256       6
   56226   56217   56211   56235      24   56226   56217  -56211   56235      25
   56226   56217  -56211   56235      26   56226   56217  -56211   56235      27
   56217   56211   56235   56238       3   56217   56211   56235   56241      11
   56217   56211  -56235   56241      12   56217   56211  -56235   56241      13
   56217   56211  -56235   56241       6   56211   56217   56226   56229       7
   56211   56217  -56226   56229      28   56211   56217  -56226   56229      29
   56211   56217  -56226   56229      30   56211   56217   56226   56232       7
   56211   56217  -56226   56232      28   56211   56217  -56226   56232      29
   56211   56217  -56226   56232      30   56211   56235   56241   56247       2
   56205   56211   56217   56226      31   56205   56211  -56217   56226      32
   56205   56211  -56217   56226      26   56205   56211  -56217   56226      33
   56205   56211   56235   56238       3   56205   56211   56235   56241      16
   56205   56211  -56235   56241      17   56205   56211  -56235   56241      18
   56205   56211  -56235   56241       6   56259   56256   56262   56268       2
   56256   56262   56268   56274       1   56256   56262  -56268   56274       4
   56256   56262  -56268   56274       5   56256   56262  -56268   56274       6
   56256   56262   56268   56322       7   56256   56262  -56268   56322       8
   56256   56262  -56268   56322       9   56256   56262  -56268   56322       6
   56247   56256   56262   56268       2   56241   56247   56256   56259       3
   56241   56247   56256   56262      16   56241   56247  -56256   56262      17
   56241   56247  -56256   56262      18   56241   56247  -56256   56262       6
   56325   56322   56328   56334       2   56322   56328   56334   56340       1
   56322   56328  -56334   56340       4   56322   56328  -56334   56340       5
   56322   56328  -56334   56340       6   56322   56328   56334   56364       7
   56322   56328  -56334   56364       8   56322   56328  -56334   56364       9
   56322   56328  -56334   56364       6   56283   56274   56268   56322      10
   56283   56292   56301   56310      10   56274   56268   56322   56325       3
   56274   56268   56322   56328      11   56274   56268  -56322   56328      12
   56274   56268  -56322   56328      13   56274   56268  -56322   56328       6
   56274   56283   56292   56301      21   56274   56283  -56292   56301      22
   56274   56283  -56292   56301      23   56268   56274   56283   56292      21
   56268   56274  -56283   56292      22   56268   56274  -56283   56292      23
   56268   56322   56328   56334       2   56262   56268   56274   56283      10
   56262   56268   56322   56325       3   56262   56268   56322   56328      16
   56262   56268  -56322   56328      17   56262   56268  -56322   56328      18
   56262   56268  -56322   56328       6   56367   56364   56370   56376       2
   56364   56370   56376   56382       1   56364   56370  -56376   56382       4
   56364   56370  -56376   56382       5   56364   56370  -56376   56382       6
   56364   56370   56376   56421       7   56364   56370  -56376   56421       8
   56364   56370  -56376   56421       9   56364   56370  -56376   56421       6
   56358   56340   56334   56364      86   56358   56340  -56334   56364      87
   56358   56340  -56334   56364      88   56358   56340  -56334   56364      89
   56346   56340   56334   56364      34   56346   56340  -56334   56364      35
   56346   56340  -56334   56364      36   56346   56340  -56334   56364      37
   56340   56334   56364   56367       3   56340   56334   56364   56370      11
   56340   56334  -56364   56370      12   56340   56334  -56364   56370      13
   56340   56334  -56364   56370       6   56334   56364   56370   56376       2
   56328   56334   56340   56346      38   56328   56334  -56340   56346      39
   56328   56334  -56340   56346      36   56328   56334  -56340   56346      40
   56328   56334   56340   56358      99   56328   56334  -56340   56358     100
   56328   56334  -56340   56358      88   56328   56334  -56340   56358     101
   56328   56334   56364   56367       3   56328   56334   56364   56370      16
   56328   56334  -56364   56370      17   56328   56334  -56364   56370      18
   56328   56334  -56364   56370       6   56424   56421   56427   56433       2
   56421   56427   56433   56439       1   56421   56427  -56433   56439       4
   56421   56427  -56433   56439       5   56421   56427  -56433   56439       6
   56421   56427   56433   56463       7   56421   56427  -56433   56463       8
   56421   56427  -56433   56463       9   56421   56427  -56433   56463       6
   56391   56382   56376   56421      52   56391   56382  -56376   56421      53
   56391   56382  -56376   56421      54   56391   56382  -56376   56421      55
   56382   56376   56421   56424       3   56382   56376   56421   56427      11
   56382   56376  -56421   56427      12   56382   56376  -56421   56427      13
   56382   56376  -56421   56427       6   56376   56382   56391   56397      56
   56376   56382  -56391   56397      57   56376   56382  -56391   56397      58
   56376   56382  -56391   56397      59   56376   56382   56391   56409      56
   56376   56382  -56391   56409      57   56376   56382  -56391   56409      58
   56376   56382  -56391   56409      59   56376   56421   56427   56433       2
   56370   56376   56382   56391      60   56370   56376  -56382   56391      61
   56370   56376  -56382   56391      54   56370   56376  -56382   56391      62
   56370   56376   56421   56424       3   56370   56376   56421   56427      16
   56370   56376  -56421   56427      17   56370   56376  -56421   56427      18
   56370   56376  -56421   56427       6   56466   56463   56469   56475       2
   56463   56469   56475   56481       1   56463   56469  -56475   56481       4
   56463   56469  -56475   56481       5   56463   56469  -56475   56481       6
   56463   56469   56475   56499       7   56463   56469  -56475   56499       8
   56463   56469  -56475   56499       9   56463   56469  -56475   56499       6
   56448   56439   56433   56463     153   56448   56439  -56433   56463     154
   56448   56439  -56433   56463     155   56448   56439  -56433   56463     156
   56439   56433   56463   56466       3   56439   56433   56463   56469      11
   56439   56433  -56463   56469      12   56439   56433  -56463   56469      13
   56439   56433  -56463   56469       6   56433   56439   56448   56451       7
   56433   56439   56448   56454     157   56433   56439  -56448   56454     158
   56433   56439  -56448   56454     159   56433   56439  -56448   56454     160
   56433   56463   56469   56475       2   56427   56433   56439   56448     161
   56427   56433  -56439   56448     162   56427   56433  -56439   56448     155
   56427   56433  -56439   56448     163   56427   56433   56463   56466       3
   56427   56433   56463   56469      16   56427   56433  -56463   56469      17
   56427   56433  -56463   56469      18   56427   56433  -56463   56469       6
   56502   56499   56505   56511       2   56499   56505   56511   56517       1
   56499   56505  -56511   56517       4   56499   56505  -56511   56517       5
   56499   56505  -56511   56517       6   56499   56505   56511   56544       7
   56499   56505  -56511   56544       8   56499   56505  -56511   56544       9
   56499   56505  -56511   56544       6   56490   56481   56475   56499      24
   56490   56481  -56475   56499      25   56490   56481  -56475   56499      26
   56490   56481  -56475   56499      27   56481   56475   56499   56502       3
   56481   56475   56499   56505      11   56481   56475  -56499   56505      12
   56481   56475  -56499   56505      13   56481   56475  -56499   56505       6
   56475   56481   56490   56493       7   56475   56481  -56490   56493      28
   56475   56481  -56490   56493      29   56475   56481  -56490   56493      30
   56475   56481   56490   56496       7   56475   56481  -56490   56496      28
   56475   56481  -56490   56496      29   56475   56481  -56490   56496      30
   56475   56499   56505   56511       2   56469   56475   56481   56490      31
   56469   56475  -56481   56490      32   56469   56475  -56481   56490      26
   56469   56475  -56481   56490      33   56469   56475   56499   56502       3
   56469   56475   56499   56505      16   56469   56475  -56499   56505      17
   56469   56475  -56499   56505      18   56469   56475  -56499   56505       6
   56547   56544   56550   56556       2   56544   56550   56556   56562       1
   56544   56550  -56556   56562       4   56544   56550  -56556   56562       5
   56544   56550  -56556   56562       6   56544   56550   56556   56601       7
   56544   56550  -56556   56601       8   56544   56550  -56556   56601       9
   56544   56550  -56556   56601       6   56526   56517   56511   56544      64
   56526   56517  -56511   56544      65   56526   56517  -56511   56544      54
   56526   56517  -56511   56544      66   56517   56511   56544   56547       3
   56517   56511   56544   56550      11   56517   56511  -56544   56550      12
   56517   56511  -56544   56550      13   56517   56511  -56544   56550       6
   56517   56526   56535   56538     117   56517   56526  -56535   56538     118
   56517   56526   56535   56541     117   56517   56526  -56535   56541     118
   56511   56517   56526   56535     119   56511   56517  -56526   56535     120
   56511   56517  -56526   56535     121   56511   56517  -56526   56535     122
   56511   56544   56550   56556       2   56505   56511   56517   56526      75
   56505   56511  -56517   56526      76   56505   56511  -56517   56526      54
   56505   56511  -56517   56526      77   56505   56511   56544   56547       3
   56505   56511   56544   56550      16   56505   56511  -56544   56550      17
   56505   56511  -56544   56550      18   56505   56511  -56544   56550       6
   56604   56601   56607   56613       2   56601   56607   56613   56619       1
   56601   56607  -56613   56619       4   56601   56607  -56613   56619       5
   56601   56607  -56613   56619       6   56601   56607   56613   56646       7
   56601   56607  -56613   56646       8   56601   56607  -56613   56646       9
   56601   56607  -56613   56646       6   56571   56562   56556   56601      52
   56571   56562  -56556   56601      53   56571   56562  -56556   56601      54
   56571   56562  -56556   56601      55   56562   56556   56601   56604       3
   56562   56556   56601   56607      11   56562   56556  -56601   56607      12
   56562   56556  -56601   56607      13   56562   56556  -56601   56607       6
   56556   56562   56571   56577      56   56556   56562  -56571   56577      57
   56556   56562  -56571   56577      58   56556   56562  -56571   56577      59
   56556   56562   56571   56589      56   56556   56562  -56571   56589      57
   56556   56562  -56571   56589      58   56556   56562  -56571   56589      59
   56556   56601   56607   56613       2   56550   56556   56562   56571      60
   56550   56556  -56562   56571      61   56550   56556  -56562   56571      54
   56550   56556  -56562   56571      62   56550   56556   56601   56604       3
   56550   56556   56601   56607      16   56550   56556  -56601   56607      17
   56550   56556  -56601   56607      18   56550   56556  -56601   56607       6
   56649   56646   56652   56658       2   56646   56652   56658   56664       1
   56646   56652  -56658   56664       4   56646   56652  -56658   56664       5
   56646   56652  -56658   56664       6   56646   56652   56658   56703       7
   56646   56652  -56658   56703       8   56646   56652  -56658   56703       9
   56646   56652  -56658   56703       6   56628   56619   56613   56646      64
   56628   56619  -56613   56646      65   56628   56619  -56613   56646      54
   56628   56619  -56613   56646      66   56619   56613   56646   56649       3
   56619   56613   56646   56652      11   56619   56613  -56646   56652      12
   56619   56613  -56646   56652      13   56619   56613  -56646   56652       6
   56619   56628   56637   56640     117   56619   56628  -56637   56640     118
   56619   56628   56637   56643     117   56619   56628  -56637   56643     118
   56613   56619   56628   56637     119   56613   56619  -56628   56637     120
   56613   56619  -56628   56637     121   56613   56619  -56628   56637     122
   56613   56646   56652   56658       2   56607   56613   56619   56628      75
   56607   56613  -56619   56628      76   56607   56613  -56619   56628      54
   56607   56613  -56619   56628      77   56607   56613   56646   56649       3
   56607   56613   56646   56652      16   56607   56613  -56646   56652      17
   56607   56613  -56646   56652      18   56607   56613  -56646   56652       6
   56706   56703   56709   56715       2   56703   56709   56715   56721       1
   56703   56709  -56715   56721       4   56703   56709  -56715   56721       5
   56703   56709  -56715   56721       6   56703   56709   56715   56760       7
   56703   56709  -56715   56760       8   56703   56709  -56715   56760       9
   56703   56709  -56715   56760       6   56682   56664   56658   56703     103
   56682   56664  -56658   56703     104   56682   56664  -56658   56703     105
   56682   56664  -56658   56703     106   56670   56664   56658   56703      34
   56670   56664  -56658   56703      35   56670   56664  -56658   56703      36
   56670   56664  -56658   56703      37   56670   56664   56682   56691     107
   56670   56664  -56682   56691     108   56670   56664  -56682   56691     109
   56670   56664  -56682   56691     110   56664   56658   56703   56706       3
   56664   56658   56703   56709      11   56664   56658  -56703   56709      12
   56664   56658  -56703   56709      13   56664   56658  -56703   56709       6
   56658   56664   56682   56691     111   56658   56664  -56682   56691     112
   56658   56664  -56682   56691     109   56658   56664  -56682   56691     113
   56658   56703   56709   56715       2   56652   56658   56664   56670      38
   56652   56658  -56664   56670      39   56652   56658  -56664   56670      36
   56652   56658  -56664   56670      40   56652   56658   56664   56682     114
   56652   56658  -56664   56682     115   56652   56658  -56664   56682     105
   56652   56658  -56664   56682     116   56652   56658   56703   56706       3
   56652   56658   56703   56709      16   56652   56658  -56703   56709      17
   56652   56658  -56703   56709      18   56652   56658  -56703   56709       6
   56763   56760   56766   56772       2   56760   56766   56772   56778       1
   56760   56766  -56772   56778       4   56760   56766  -56772   56778       5
   56760   56766  -56772   56778       6   56760   56766   56772   56805       7
   56760   56766  -56772   56805       8   56760   56766  -56772   56805       9
   56760   56766  -56772   56805       6   56739   56721   56715   56760     103
   56739   56721  -56715   56760     104   56739   56721  -56715   56760     105
   56739   56721  -56715   56760     106   56727   56721   56715   56760      34
   56727   56721  -56715   56760      35   56727   56721  -56715   56760      36
   56727   56721  -56715   56760      37   56727   56721   56739   56748     107
   56727   56721  -56739   56748     108   56727   56721  -56739   56748     109
   56727   56721  -56739   56748     110   56721   56715   56760   56763       3
   56721   56715   56760   56766      11   56721   56715  -56760   56766      12
   56721   56715  -56760   56766      13   56721   56715  -56760   56766       6
   56715   56721   56739   56748     111   56715   56721  -56739   56748     112
   56715   56721  -56739   56748     109   56715   56721  -56739   56748     113
   56715   56760   56766   56772       2   56709   56715   56721   56727      38
   56709   56715  -56721   56727      39   56709   56715  -56721   56727      36
   56709   56715  -56721   56727      40   56709   56715   56721   56739     114
   56709   56715  -56721   56739     115   56709   56715  -56721   56739     105
   56709   56715  -56721   56739     116   56709   56715   56760   56763       3
   56709   56715   56760   56766      16   56709   56715  -56760   56766      17
   56709   56715  -56760   56766      18   56709   56715  -56760   56766       6
   56808   56805   56811   56817       2   56805   56811   56817   56826       7
   56805   56811  -56817   56826       8   56805   56811  -56817   56826       9
   56805   56811  -56817   56826       6   56787   56778   56772   56805      64
   56787   56778  -56772   56805      65   56787   56778  -56772   56805      54
   56787   56778  -56772   56805      66   56778   56772   56805   56808       3
   56778   56772   56805   56811      11   56778   56772  -56805   56811      12
   56778   56772  -56805   56811      13   56778   56772  -56805   56811       6
   56778   56787   56796   56799     117   56778   56787  -56796   56799     118
   56778   56787   56796   56802     117   56778   56787  -56796   56802     118
   56772   56778   56787   56796     119   56772   56778  -56787   56796     120
   56772   56778  -56787   56796     121   56772   56778  -56787   56796     122
   56772   56805   56811   56817       2   56766   56772   56778   56787      75
   56766   56772  -56778   56787      76   56766   56772  -56778   56787      54
   56766   56772  -56778   56787      77   56766   56772   56805   56808       3
   56766   56772   56805   56811      16   56766   56772  -56805   56811      17
   56766   56772  -56805   56811      18   56766   56772  -56805   56811       6
   56829   56826   56832   56838       2   56826   56832   56838   56844       1
   56826   56832  -56838   56844       4   56826   56832  -56838   56844       5
   56826   56832  -56838   56844       6   56826   56832   56838   56877       7
   56826   56832  -56838   56877       8   56826   56832  -56838   56877       9
   56826   56832  -56838   56877       6   56817   56826   56832   56838       2
   56811   56817   56826   56829       3   56811   56817   56826   56832      16
   56811   56817  -56826   56832      17   56811   56817  -56826   56832      18
   56811   56817  -56826   56832       6   56880   56877   56883   56889       2
   56877   56883   56889   56895       1   56877   56883  -56889   56895       4
   56877   56883  -56889   56895       5   56877   56883  -56889   56895       6
   56877   56883   56889   56943       7   56877   56883  -56889   56943       8
   56877   56883  -56889   56943       9   56877   56883  -56889   56943       6
   56853   56844   56838   56877      64   56853   56844  -56838   56877      65
   56853   56844  -56838   56877      54   56853   56844  -56838   56877      66
   56844   56838   56877   56880       3   56844   56838   56877   56883      11
   56844   56838  -56877   56883      12   56844   56838  -56877   56883      13
   56844   56838  -56877   56883       6   56844   56853   56862   56865      67
   56844   56853  -56862   56865      68   56844   56853  -56862   56865      69
   56844   56853  -56862   56865      70   56838   56844   56853   56862      71
   56838   56844  -56853   56862      72   56838   56844  -56853   56862      73
   56838   56844  -56853   56862      74   56838   56877   56883   56889       2
   56832   56838   56844   56853      75   56832   56838  -56844   56853      76
   56832   56838  -56844   56853      54   56832   56838  -56844   56853      77
   56832   56838   56877   56880       3   56832   56838   56877   56883      16
   56832   56838  -56877   56883      17   56832   56838  -56877   56883      18
   56832   56838  -56877   56883       6   56946   56943   56949   56955       2
   56943   56949   56955   56961       1   56943   56949  -56955   56961       4
   56943   56949  -56955   56961       5   56943   56949  -56955   56961       6
   56943   56949   56955   57003       7   56943   56949  -56955   57003       8
   56943   56949  -56955   57003       9   56943   56949  -56955   57003       6
   56904   56895   56889   56943      10   56904   56913   56922   56931      10
   56895   56889   56943   56946       3   56895   56889   56943   56949      11
   56895   56889  -56943   56949      12   56895   56889  -56943   56949      13
   56895   56889  -56943   56949       6   56895   56904   56913   56922      21
   56895   56904  -56913   56922      22   56895   56904  -56913   56922      23
   56889   56895   56904   56913      21   56889   56895  -56904   56913      22
   56889   56895  -56904   56913      23   56889   56943   56949   56955       2
   56883   56889   56895   56904      10   56883   56889   56943   56946       3
   56883   56889   56943   56949      16   56883   56889  -56943   56949      17
   56883   56889  -56943   56949      18   56883   56889  -56943   56949       6
   57006   57003   57009   57015       2   57003   57009   57015   57021       1
   57003   57009  -57015   57021       4   57003   57009  -57015   57021       5
   57003   57009  -57015   57021       6   57003   57009   57015   57039       7
   57003   57009  -57015   57039       8   57003   57009  -57015   57039       9
   57003   57009  -57015   57039       6   56979   56973   56970   56997      41
   56979   56985  -56991   56997      41   56973   56970   56997   56991      41
   56973   56979  -56985   56991      41   56970   56961   56955   57003      42
   56970   56961  -56955   57003      43   56970   56961  -56955   57003      44
   56970   56961  -56955   57003      45   56970   56973   56979   56985      41
   56970   56997  -56991   56985      41   56961   56955   57003   57006       3
   56961   56955   57003   57009      11   56961   56955  -57003   57009      12
   56961   56955  -57003   57009      13   56961   56955  -57003   57009       6
   56961   56970   56973   56979      41   56961   56970   56997   56991      41
   56955   56961   56970   56973       7   56955   56961  -56970   56973      46
   56955   56961  -56970   56973      29   56955   56961  -56970   56973      47
   56955   56961   56970   56997       7   56955   56961  -56970   56997      46
   56955   56961  -56970   56997      29   56955   56961  -56970   56997      47
   56955   57003   57009   57015       2   56949   56955   56961   56970      48
   56949   56955  -56961   56970      49   56949   56955  -56961   56970      44
   56949   56955  -56961   56970      50   56949   56955   57003   57006       3
   56949   56955   57003   57009      16   56949   56955  -57003   57009      17
   56949   56955  -57003   57009      18   56949   56955  -57003   57009       6
   57042   57039   57045   57051       2   57039   57045   57051   57057       1
   57039   57045  -57051   57057       4   57039   57045  -57051   57057       5
   57039   57045  -57051   57057       6   57039   57045   57051   57111       7
   57039   57045  -57051   57111       8   57039   57045  -57051   57111       9
   57039   57045  -57051   57111       6   57030   57021   57015   57039      24
   57030   57021  -57015   57039      25   57030   57021  -57015   57039      26
   57030   57021  -57015   57039      27   57021   57015   57039   57042       3
   57021   57015   57039   57045      11   57021   57015  -57039   57045      12
   57021   57015  -57039   57045      13   57021   57015  -57039   57045       6
   57015   57021   57030   57033       7   57015   57021  -57030   57033      28
   57015   57021  -57030   57033      29   57015   57021  -57030   57033      30
   57015   57021   57030   57036       7   57015   57021  -57030   57036      28
   57015   57021  -57030   57036      29   57015   57021  -57030   57036      30
   57015   57039   57045   57051       2   57009   57015   57021   57030      31
   57009   57015  -57021   57030      32   57009   57015  -57021   57030      26
   57009   57015  -57021   57030      33   57009   57015   57039   57042       3
   57009   57015   57039   57045      16   57009   57015  -57039   57045      17
   57009   57015  -57039   57045      18   57009   57015  -57039   57045       6
   57114   57111   57117   57123       2   57111   57117   57123   57132       7
   57111   57117  -57123   57132       8   57111   57117  -57123   57132       9
   57111   57117  -57123   57132       6   57075   57084   57090   57093      51
   57075   57084  -57090   57093       6   57075   57084   57090   57102      51
   57075   57084  -57090   57102       6   57066   57057   57051   57111      10
   57066   57075   57084   57090       7   57066   57075  -57084   57090      29
   57057   57051   57111   57114       3   57057   57051   57111   57117      11
   57057   57051  -57111   57117      12   57057   57051  -57111   57117      13
   57057   57051  -57111   57117       6   57057   57066   57075   57084      10
   57051   57057   57066   57075      21   57051   57057  -57066   57075      22
   57051   57057  -57066   57075      23   57051   57111   57117   57123       2
   57045   57051   57057   57066      10   57045   57051   57111   57114       3
   57045   57051   57111   57117      16   57045   57051  -57111   57117      17
   57045   57051  -57111   57117      18   57045   57051  -57111   57117       6
   57135   57132   57138   57144       2   57132   57138   57144   57150       1
   57132   57138  -57144   57150       4   57132   57138  -57144   57150       5
   57132   57138  -57144   57150       6   57132   57138   57144   57195       7
   57132   57138  -57144   57195       8   57132   57138  -57144   57195       9
   57132   57138  -57144   57195       6   57123   57132   57138   57144       2
   57117   57123   57132   57135       3   57117   57123   57132   57138      16
   57117   57123  -57132   57138      17   57117   57123  -57132   57138      18
   57117   57123  -57132   57138       6   57198   57195   57201   57207       2
   57195   57201   57207   57213       1   57195   57201  -57207   57213       4
   57195   57201  -57207   57213       5   57195   57201  -57207   57213       6
   57195   57201   57207   57252       7   57195   57201  -57207   57252       8
   57195   57201  -57207   57252       9   57195   57201  -57207   57252       6
   57177   57174   57183   57189      41   57168   57162   57159   57189      41
   57168   57174  -57183   57189      41   57162   57159   57189   57183      41
   57162   57168   57174   57177      41   57162   57168  -57174   57183      41
   57159   57150   57144   57195      42   57159   57150  -57144   57195      43
   57159   57150  -57144   57195      44   57159   57150  -57144   57195      45
   57159   57162   57168   57174      41   57159   57189  -57183   57174      41
   57150   57144   57195   57198       3   57150   57144   57195   57201      11
   57150   57144  -57195   57201      12   57150   57144  -57195   57201      13
   57150   57144  -57195   57201       6   57150   57159   57162   57168      41
   57150   57159   57189   57183      41   57144   57150   57159   57162       7
   57144   57150  -57159   57162      46   57144   57150  -57159   57162      29
   57144   57150  -57159   57162      47   57144   57150   57159   57189       7
   57144   57150  -57159   57189      46   57144   57150  -57159   57189      29
   57144   57150  -57159   57189      47   57144   57195   57201   57207       2
   57138   57144   57150   57159      48   57138   57144  -57150   57159      49
   57138   57144  -57150   57159      44   57138   57144  -57150   57159      50
   57138   57144   57195   57198       3   57138   57144   57195   57201      16
   57138   57144  -57195   57201      17   57138   57144  -57195   57201      18
   57138   57144  -57195   57201       6   57255   57252   57258   57264       2
   57252   57258   57264   57270       1   57252   57258  -57264   57270       4
   57252   57258  -57264   57270       5   57252   57258  -57264   57270       6
   57252   57258   57264   57285       7   57252   57258  -57264   57285       8
   57252   57258  -57264   57285       9   57252   57258  -57264   57285       6
   57231   57213   57207   57252     103   57231   57213  -57207   57252     104
   57231   57213  -57207   57252     105   57231   57213  -57207   57252     106
   57219   57213   57207   57252      34   57219   57213  -57207   57252      35
   57219   57213  -57207   57252      36   57219   57213  -57207   57252      37
   57219   57213   57231   57240     107   57219   57213  -57231   57240     108
   57219   57213  -57231   57240     109   57219   57213  -57231   57240     110
   57213   57207   57252   57255       3   57213   57207   57252   57258      11
   57213   57207  -57252   57258      12   57213   57207  -57252   57258      13
   57213   57207  -57252   57258       6   57207   57213   57231   57240     111
   57207   57213  -57231   57240     112   57207   57213  -57231   57240     109
   57207   57213  -57231   57240     113   57207   57252   57258   57264       2
   57201   57207   57213   57219      38   57201   57207  -57213   57219      39
   57201   57207  -57213   57219      36   57201   57207  -57213   57219      40
   57201   57207   57213   57231     114   57201   57207  -57213   57231     115
   57201   57207  -57213   57231     105   57201   57207  -57213   57231     116
   57201   57207   57252   57255       3   57201   57207   57252   57258      16
   57201   57207  -57252   57258      17   57201   57207  -57252   57258      18
   57201   57207  -57252   57258       6   57288   57285   57291   57294       2
   57288   57285   57291   57321       2   57285   57291   57294   57303       1
   57285   57291  -57294   57303     102   57285   57291  -57294   57303      13
   57285   57291  -57294   57303       6   57285   57291   57321   57312       1
   57285   57291  -57321   57312       4   57285   57291  -57321   57312       5
   57285   57291  -57321   57312       6   57285   57291   57321   57327       7
   57285   57291  -57321   57327       8   57285   57291  -57321   57327       9
   57285   57291  -57321   57327       6   57279   57270   57264   57285     123
   57279   57270  -57264   57285     124   57279   57270  -57264   57285     125
   57279   57270  -57264   57285     126   57270   57264   57285   57288       3
   57270   57264   57285   57291      11   57270   57264  -57285   57291      12
   57270   57264  -57285   57291      13   57270   57264  -57285   57291       6
   57264   57285   57291   57294       2   57264   57285   57291   57321       2
   57258   57264   57270   57279     131   57258   57264  -57270   57279     132
   57258   57264  -57270   57279     125   57258   57264  -57270   57279     133
   57258   57264   57285   57288       3   57258   57264   57285   57291      16
   57258   57264  -57285   57291      17   57258   57264  -57285   57291      18
   57258   57264  -57285   57291       6   57330   57327   57333   57339       2
   57327   57333   57339   57345       1   57327   57333  -57339   57345       4
   57327   57333  -57339   57345       5   57327   57333  -57339   57345       6
   57327   57333   57339   57390       7   57327   57333  -57339   57390       8
   57327   57333  -57339   57390       9   57327   57333  -57339   57390       6
   57321   57327   57333   57339       2   57312   57321   57327   57330       3
   57312   57321   57327   57333      11   57312   57321  -57327   57333      12
   57312   57321  -57327   57333      13   57312   57321  -57327   57333       6
   57303   57294  -57291   57321       3   57303   57312   57321   57327      10
   57294   57291  -57321   57312       3   57294   57291   57321   57327       3
   57294   57303  -57312   57321      21   57294   57303  -57312   57321      22
   57294   57303  -57312   57321      23   57291   57294  -57303   57312      10
   57291   57321  -57312   57303      10   57291   57321   57327   57330       3
   57291   57321   57327   57333      16   57291   57321  -57327   57333      17
   57291   57321  -57327   57333      18   57291   57321  -57327   57333       6
   57393   57390   57396   57402       2   57390   57396   57402   57408       1
   57390   57396  -57402   57408       4   57390   57396  -57402   57408       5
   57390   57396  -57402   57408       6   57390   57396   57402   57450       7
   57390   57396  -57402   57450       8   57390   57396  -57402   57450       9
   57390   57396  -57402   57450       6   57372   57369   57378   57384      41
   57363   57357   57354   57384      41   57363   57369  -57378   57384      41
   57357   57354   57384   57378      41   57357   57363   57369   57372      41
   57357   57363  -57369   57378      41   57354   57345   57339   57390      42
   57354   57345  -57339   57390      43   57354   57345  -57339   57390      44
   57354   57345  -57339   57390      45   57354   57357   57363   57369      41
   57354   57384  -57378   57369      41   57345   57339   57390   57393       3
   57345   57339   57390   57396      11   57345   57339  -57390   57396      12
   57345   57339  -57390   57396      13   57345   57339  -57390   57396       6
   57345   57354   57357   57363      41   57345   57354   57384   57378      41
   57339   57345   57354   57357       7   57339   57345  -57354   57357      46
   57339   57345  -57354   57357      29   57339   57345  -57354   57357      47
   57339   57345   57354   57384       7   57339   57345  -57354   57384      46
   57339   57345  -57354   57384      29   57339   57345  -57354   57384      47
   57339   57390   57396   57402       2   57333   57339   57345   57354      48
   57333   57339  -57345   57354      49   57333   57339  -57345   57354      44
   57333   57339  -57345   57354      50   57333   57339   57390   57393       3
   57333   57339   57390   57396      16   57333   57339  -57390   57396      17
   57333   57339  -57390   57396      18   57333   57339  -57390   57396       6
   57453   57450   57456   57462       2   57450   57456   57462   57468       1
   57450   57456  -57462   57468       4   57450   57456  -57462   57468       5
   57450   57456  -57462   57468       6   57450   57456   57462   57507       7
   57450   57456  -57462   57507       8   57450   57456  -57462   57507       9
   57450   57456  -57462   57507       6   57426   57420   57417   57444      41
   57426   57432  -57438   57444      41   57420   57417   57444   57438      41
   57420   57426  -57432   57438      41   57417   57408   57402   57450      42
   57417   57408  -57402   57450      43   57417   57408  -57402   57450      44
   57417   57408  -57402   57450      45   57417   57420   57426   57432      41
   57417   57444  -57438   57432      41   57408   57402   57450   57453       3
   57408   57402   57450   57456      11   57408   57402  -57450   57456      12
   57408   57402  -57450   57456      13   57408   57402  -57450   57456       6
   57408   57417   57420   57426      41   57408   57417   57444   57438      41
   57402   57408   57417   57420       7   57402   57408  -57417   57420      46
   57402   57408  -57417   57420      29   57402   57408  -57417   57420      47
   57402   57408   57417   57444       7   57402   57408  -57417   57444      46
   57402   57408  -57417   57444      29   57402   57408  -57417   57444      47
   57402   57450   57456   57462       2   57396   57402   57408   57417      48
   57396   57402  -57408   57417      49   57396   57402  -57408   57417      44
   57396   57402  -57408   57417      50   57396   57402   57450   57453       3
   57396   57402   57450   57456      16   57396   57402  -57450   57456      17
   57396   57402  -57450   57456      18   57396   57402  -57450   57456       6
   57510   57507   57513   57519       2   57507   57513   57519   57525       1
   57507   57513  -57519   57525       4   57507   57513  -57519   57525       5
   57507   57513  -57519   57525       6   57507   57513   57519   57549       7
   57507   57513  -57519   57549       8   57507   57513  -57519   57549       9
   57507   57513  -57519   57549       6   57486   57468   57462   57507     103
   57486   57468  -57462   57507     104   57486   57468  -57462   57507     105
   57486   57468  -57462   57507     106   57474   57468   57462   57507      34
   57474   57468  -57462   57507      35   57474   57468  -57462   57507      36
   57474   57468  -57462   57507      37   57474   57468   57486   57495     107
   57474   57468  -57486   57495     108   57474   57468  -57486   57495     109
   57474   57468  -57486   57495     110   57468   57462   57507   57510       3
   57468   57462   57507   57513      11   57468   57462  -57507   57513      12
   57468   57462  -57507   57513      13   57468   57462  -57507   57513       6
   57462   57468   57486   57495     111   57462   57468  -57486   57495     112
   57462   57468  -57486   57495     109   57462   57468  -57486   57495     113
   57462   57507   57513   57519       2   57456   57462   57468   57474      38
   57456   57462  -57468   57474      39   57456   57462  -57468   57474      36
   57456   57462  -57468   57474      40   57456   57462   57468   57486     114
   57456   57462  -57468   57486     115   57456   57462  -57468   57486     105
   57456   57462  -57468   57486     116   57456   57462   57507   57510       3
   57456   57462   57507   57513      16   57456   57462  -57507   57513      17
   57456   57462  -57507   57513      18   57456   57462  -57507   57513       6
   57552   57549   57555   57561       2   57549   57555   57561   57567       1
   57549   57555  -57561   57567       4   57549   57555  -57561   57567       5
   57549   57555  -57561   57567       6   57549   57555   57561   57591       7
   57549   57555  -57561   57591       8   57549   57555  -57561   57591       9
   57549   57555  -57561   57591       6   57534   57525   57519   57549     153
   57534   57525  -57519   57549     154   57534   57525  -57519   57549     155
   57534   57525  -57519   57549     156   57525   57519   57549   57552       3
   57525   57519   57549   57555      11   57525   57519  -57549   57555      12
   57525   57519  -57549   57555      13   57525   57519  -57549   57555       6
   57519   57525   57534   57537       7   57519   57525   57534   57540     157
   57519   57525  -57534   57540     158   57519   57525  -57534   57540     159
   57519   57525  -57534   57540     160   57519   57549   57555   57561       2
   57513   57519   57525   57534     161   57513   57519  -57525   57534     162
   57513   57519  -57525   57534     155   57513   57519  -57525   57534     163
   57513   57519   57549   57552       3   57513   57519   57549   57555      16
   57513   57519  -57549   57555      17   57513   57519  -57549   57555      18
   57513   57519  -57549   57555       6   57594   57591   57597   57603       2
   57591   57597   57603   57609       1   57591   57597  -57603   57609       4
   57591   57597  -57603   57609       5   57591   57597  -57603   57609       6
   57591   57597   57603   57624       7   57591   57597  -57603   57624       8
   57591   57597  -57603   57624       9   57591   57597  -57603   57624       6
   57585   57567   57561   57591      86   57585   57567  -57561   57591      87
   57585   57567  -57561   57591      88   57585   57567  -57561   57591      89
   57573   57567   57561   57591      34   57573   57567  -57561   57591      35
   57573   57567  -57561   57591      36   57573   57567  -57561   57591      37
   57567   57561   57591   57594       3   57567   57561   57591   57597      11
   57567   57561  -57591   57597      12   57567   57561  -57591   57597      13
   57567   57561  -57591   57597       6   57561   57591   57597   57603       2
   57555   57561   57567   57573      38   57555   57561  -57567   57573      39
   57555   57561  -57567   57573      36   57555   57561  -57567   57573      40
   57555   57561   57567   57585      99   57555   57561  -57567   57585     100
   57555   57561  -57567   57585      88   57555   57561  -57567   57585     101
   57555   57561   57591   57594       3   57555   57561   57591   57597      16
   57555   57561  -57591   57597      17   57555   57561  -57591   57597      18
   57555   57561  -57591   57597       6   57627   57624   57630   57636       2
   57624   57630   57636   57642       1   57624   57630  -57636   57642       4
   57624   57630  -57636   57642       5   57624   57630  -57636   57642       6
   57624   57630   57636   57690       7   57624   57630  -57636   57690       8
   57624   57630  -57636   57690       9   57624   57630  -57636   57690       6
   57618   57609   57603   57624     123   57618   57609  -57603   57624     124
   57618   57609  -57603   57624     125   57618   57609  -57603   57624     126
   57609   57603   57624   57627       3   57609   57603   57624   57630      11
   57609   57603  -57624   57630      12   57609   57603  -57624   57630      13
   57609   57603  -57624   57630       6   57603   57624   57630   57636       2
   57597   57603   57609   57618     131   57597   57603  -57609   57618     132
   57597   57603  -57609   57618     125   57597   57603  -57609   57618     133
   57597   57603   57624   57627       3   57597   57603   57624   57630      16
   57597   57603  -57624   57630      17   57597   57603  -57624   57630      18
   57597   57603  -57624   57630       6   57693   57690   57696   57702       2
   57690   57696   57702   57711       7   57690   57696  -57702   57711       8
   57690   57696  -57702   57711       9   57690   57696  -57702   57711       6
   57651   57642   57636   57690      10   57651   57660   57669   57678      10
   57642   57636   57690   57693       3   57642   57636   57690   57696      11
   57642   57636  -57690   57696      12   57642   57636  -57690   57696      13
   57642   57636  -57690   57696       6   57642   57651   57660   57669      21
   57642   57651  -57660   57669      22   57642   57651  -57660   57669      23
   57636   57642   57651   57660      21   57636   57642  -57651   57660      22
   57636   57642  -57651   57660      23   57636   57690   57696   57702       2
   57630   57636   57642   57651      10   57630   57636   57690   57693       3
   57630   57636   57690   57696      16   57630   57636  -57690   57696      17
   57630   57636  -57690   57696      18   57630   57636  -57690   57696       6
   57714   57711   57717   57723       2   57711   57717   57723   57729       1
   57711   57717  -57723   57729       4   57711   57717  -57723   57729       5
   57711   57717  -57723   57729       6   57711   57717   57723   57762       7
   57711   57717  -57723   57762       8   57711   57717  -57723   57762       9
   57711   57717  -57723   57762       6   57702   57711   57717   57723       2
   57696   57702   57711   57714       3   57696   57702   57711   57717      16
   57696   57702  -57711   57717      17   57696   57702  -57711   57717      18
   57696   57702  -57711   57717       6   57765   57762   57768   57774       2
   57762   57768   57774   57780       1   57762   57768  -57774   57780       4
   57762   57768  -57774   57780       5   57762   57768  -57774   57780       6
   57762   57768   57774   57828       7   57762   57768  -57774   57828       8
   57762   57768  -57774   57828       9   57762   57768  -57774   57828       6
   57738   57729   57723   57762      64   57738   57729  -57723   57762      65
   57738   57729  -57723   57762      54   57738   57729  -57723   57762      66
   57729   57723   57762   57765       3   57729   57723   57762   57768      11
   57729   57723  -57762   57768      12   57729   57723  -57762   57768      13
   57729   57723  -57762   57768       6   57729   57738   57747   57750       7
   57729   57738   57747   57753      78   57729   57738  -57747   57753      79
   57729   57738  -57747   57753      80   57729   57738  -57747   57753      81
   57723   57729   57738   57747      82   57723   57729  -57738   57747      83
   57723   57729  -57738   57747      84   57723   57729  -57738   57747      85
   57723   57762   57768   57774       2   57717   57723   57729   57738      75
   57717   57723  -57729   57738      76   57717   57723  -57729   57738      54
   57717   57723  -57729   57738      77   57717   57723   57762   57765       3
   57717   57723   57762   57768      16   57717   57723  -57762   57768      17
   57717   57723  -57762   57768      18   57717   57723  -57762   57768       6
   57831   57828   57834   57840       2   57828   57834   57840   57846       1
   57828   57834  -57840   57846       4   57828   57834  -57840   57846       5
   57828   57834  -57840   57846       6   57828   57834   57840   57861       7
   57828   57834  -57840   57861       8   57828   57834  -57840   57861       9
   57828   57834  -57840   57861       6   57789   57780   57774   57828      10
   57789   57798   57807   57816      10   57780   57774   57828   57831       3
   57780   57774   57828   57834      11   57780   57774  -57828   57834      12
   57780   57774  -57828   57834      13   57780   57774  -57828   57834       6
   57780   57789   57798   57807      21   57780   57789  -57798   57807      22
   57780   57789  -57798   57807      23   57774   57780   57789   57798      21
   57774   57780  -57789   57798      22   57774   57780  -57789   57798      23
   57774   57828   57834   57840       2   57768   57774   57780   57789      10
   57768   57774   57828   57831       3   57768   57774   57828   57834      16
   57768   57774  -57828   57834      17   57768   57774  -57828   57834      18
   57768   57774  -57828   57834       6   57864   57861   57867   57873       2
   57861   57867   57873   57879       1   57861   57867  -57873   57879       4
   57861   57867  -57873   57879       5   57861   57867  -57873   57879       6
   57861   57867   57873   57906       7   57861   57867  -57873   57906       8
   57861   57867  -57873   57906       9   57861   57867  -57873   57906       6
   57855   57846   57840   57861     164   57855   57846  -57840   57861     165
   57855   57846  -57840   57861     166   57855   57846  -57840   57861     167
   57846   57840   57861   57864       3   57846   57840   57861   57867      11
   57846   57840  -57861   57867      12   57846   57840  -57861   57867      13
   57846   57840  -57861   57867       6   57840   57861   57867   57873       2
   57834   57840   57846   57855     173   57834   57840  -57846   57855     174
   57834   57840  -57846   57855     166   57834   57840  -57846   57855     175
   57834   57840   57861   57864       3   57834   57840   57861   57867      16
   57834   57840  -57861   57867      17   57834   57840  -57861   57867      18
   57834   57840  -57861   57867       6   57909   57906   57912   57918       2
   57906   57912   57918   57924       1   57906   57912  -57918   57924       4
   57906   57912  -57918   57924       5   57906   57912  -57918   57924       6
   57906   57912   57918   57966       7   57906   57912  -57918   57966       8
   57906   57912  -57918   57966       9   57906   57912  -57918   57966       6
   57888   57879   57873   57906      64   57888   57879  -57873   57906      65
   57888   57879  -57873   57906      54   57888   57879  -57873   57906      66
   57879   57873   57906   57909       3   57879   57873   57906   57912      11
   57879   57873  -57906   57912      12   57879   57873  -57906   57912      13
   57879   57873  -57906   57912       6   57879   57888   57897   57900     117
   57879   57888  -57897   57900     118   57879   57888   57897   57903     117
   57879   57888  -57897   57903     118   57873   57879   57888   57897     119
   57873   57879  -57888   57897     120   57873   57879  -57888   57897     121
   57873   57879  -57888   57897     122   57873   57906   57912   57918       2
   57867   57873   57879   57888      75   57867   57873  -57879   57888      76
   57867   57873  -57879   57888      54   57867   57873  -57879   57888      77
   57867   57873   57906   57909       3   57867   57873   57906   57912      16
   57867   57873  -57906   57912      17   57867   57873  -57906   57912      18
   57867   57873  -57906   57912       6   57969   57966   57972   57978       2
   57966   57972   57978   57984       1   57966   57972  -57978   57984       4
   57966   57972  -57978   57984       5   57966   57972  -57978   57984       6
   57966   57972   57978   58017       7   57966   57972  -57978   58017       8
   57966   57972  -57978   58017       9   57966   57972  -57978   58017       6
   57942   57936   57933   57960      41   57942   57948  -57954   57960      41
   57936   57933   57960   57954      41   57936   57942  -57948   57954      41
   57933   57924   57918   57966      42   57933   57924  -57918   57966      43
   57933   57924  -57918   57966      44   57933   57924  -57918   57966      45
   57933   57936   57942   57948      41   57933   57960  -57954   57948      41
   57924   57918   57966   57969       3   57924   57918   57966   57972      11
   57924   57918  -57966   57972      12   57924   57918  -57966   57972      13
   57924   57918  -57966   57972       6   57924   57933   57936   57942      41
   57924   57933   57960   57954      41   57918   57924   57933   57936       7
   57918   57924  -57933   57936      46   57918   57924  -57933   57936      29
   57918   57924  -57933   57936      47   57918   57924   57933   57960       7
   57918   57924  -57933   57960      46   57918   57924  -57933   57960      29
   57918   57924  -57933   57960      47   57918   57966   57972   57978       2
   57912   57918   57924   57933      48   57912   57918  -57924   57933      49
   57912   57918  -57924   57933      44   57912   57918  -57924   57933      50
   57912   57918   57966   57969       3   57912   57918   57966   57972      16
   57912   57918  -57966   57972      17   57912   57918  -57966   57972      18
   57912   57918  -57966   57972       6   58020   58017   58023   58029       2
   58017   58023   58029   58035       1   58017   58023  -58029   58035       4
   58017   58023  -58029   58035       5   58017   58023  -58029   58035       6
   58017   58023   58029   58053       7   58017   58023  -58029   58053       8
   58017   58023  -58029   58053       9   58017   58023  -58029   58053       6
   57993   57984   57978   58017      64   57993   57984  -57978   58017      65
   57993   57984  -57978   58017      54   57993   57984  -57978   58017      66
   57984   57978   58017   58020       3   57984   57978   58017   58023      11
   57984   57978  -58017   58023      12   57984   57978  -58017   58023      13
   57984   57978  -58017   58023       6   57984   57993   58002   58005       7
   57984   57993   58002   58008      78   57984   57993  -58002   58008      79
   57984   57993  -58002   58008      80   57984   57993  -58002   58008      81
   57978   57984   57993   58002      82   57978   57984  -57993   58002      83
   57978   57984  -57993   58002      84   57978   57984  -57993   58002      85
   57978   58017   58023   58029       2   57972   57978   57984   57993      75
   57972   57978  -57984   57993      76   57972   57978  -57984   57993      54
   57972   57978  -57984   57993      77   57972   57978   58017   58020       3
   57972   57978   58017   58023      16   57972   57978  -58017   58023      17
   57972   57978  -58017   58023      18   57972   57978  -58017   58023       6
   58056   58053   58059   58065       2   58053   58059   58065   58071       1
   58053   58059  -58065   58071       4   58053   58059  -58065   58071       5
   58053   58059  -58065   58071       6   58053   58059   58065   58083       7
   58053   58059  -58065   58083       8   58053   58059  -58065   58083       9
   58053   58059  -58065   58083       6   58044   58035   58029   58053      24
   58044   58035  -58029   58053      25   58044   58035  -58029   58053      26
   58044   58035  -58029   58053      27   58035   58029   58053   58056       3
   58035   58029   58053   58059      11   58035   58029  -58053   58059      12
   58035   58029  -58053   58059      13   58035   58029  -58053   58059       6
   58029   58035   58044   58047       7   58029   58035  -58044   58047      28
   58029   58035  -58044   58047      29   58029   58035  -58044   58047      30
   58029   58035   58044   58050       7   58029   58035  -58044   58050      28
   58029   58035  -58044   58050      29   58029   58035  -58044   58050      30
   58029   58053   58059   58065       2   58023   58029   58035   58044      31
   58023   58029  -58035   58044      32   58023   58029  -58035   58044      26
   58023   58029  -58035   58044      33   58023   58029   58053   58056       3
   58023   58029   58053   58059      16   58023   58029  -58053   58059      17
   58023   58029  -58053   58059      18   58023   58029  -58053   58059       6
   58086   58083   58089   58095       2   58083   58089   58095   58101       1
   58083   58089  -58095   58101       4   58083   58089  -58095   58101       5
   58083   58089  -58095   58101       6   58083   58089   58095   58146       7
   58083   58089  -58095   58146       8   58083   58089  -58095   58146       9
   58083   58089  -58095   58146       6   58071   58065   58083   58086       3
   58071   58065   58083   58089      11   58071   58065  -58083   58089      12
   58071   58065  -58083   58089      13   58071   58065  -58083   58089       6
   58065   58083   58089   58095       2   58059   58065   58083   58086       3
   58059   58065   58083   58089      16   58059   58065  -58083   58089      17
   58059   58065  -58083   58089      18   58059   58065  -58083   58089       6
   58149   58146   58152   58158       2   58146   58152   58158   58164       1
   58146   58152  -58158   58164       4   58146   58152  -58158   58164       5
   58146   58152  -58158   58164       6   58146   58152   58158   58194       7
   58146   58152  -58158   58194       8   58146   58152  -58158   58194       9
   58146   58152  -58158   58194       6   58128   58125   58134   58140      41
   58119   58113   58110   58140      41   58119   58125  -58134   58140      41
   58113   58110   58140   58134      41   58113   58119   58125   58128      41
   58113   58119  -58125   58134      41   58110   58101   58095   58146      42
   58110   58101  -58095   58146      43   58110   58101  -58095   58146      44
   58110   58101  -58095   58146      45   58110   58113   58119   58125      41
   58110   58140  -58134   58125      41   58101   58095   58146   58149       3
   58101   58095   58146   58152      11   58101   58095  -58146   58152      12
   58101   58095  -58146   58152      13   58101   58095  -58146   58152       6
   58101   58110   58113   58119      41   58101   58110   58140   58134      41
   58095   58101   58110   58113       7   58095   58101  -58110   58113      46
   58095   58101  -58110   58113      29   58095   58101  -58110   58113      47
   58095   58101   58110   58140       7   58095   58101  -58110   58140      46
   58095   58101  -58110   58140      29   58095   58101  -58110   58140      47
   58095   58146   58152   58158       2   58089   58095   58101   58110      48
   58089   58095  -58101   58110      49   58089   58095  -58101   58110      44
   58089   58095  -58101   58110      50   58089   58095   58146   58149       3
   58089   58095   58146   58152      16   58089   58095  -58146   58152      17
   58089   58095  -58146   58152      18   58089   58095  -58146   58152       6
   58197   58194   58200   58206       2   58194   58200   58206   58212       1
   58194   58200  -58206   58212       4   58194   58200  -58206   58212       5
   58194   58200  -58206   58212       6   58194   58200   58206   58251       7
   58194   58200  -58206   58251       8   58194   58200  -58206   58251       9
   58194   58200  -58206   58251       6   58182   58164   58158   58194      34
   58182   58164  -58158   58194      35   58182   58164  -58158   58194      36
   58182   58164  -58158   58194      37   58170   58164   58158   58194      34
   58170   58164  -58158   58194      35   58170   58164  -58158   58194      36
   58170   58164  -58158   58194      37   58164   58158   58194   58197       3
   58164   58158   58194   58200      11   58164   58158  -58194   58200      12
   58164   58158  -58194   58200      13   58164   58158  -58194   58200       6
   58158   58194   58200   58206       2   58152   58158   58164   58170      38
   58152   58158  -58164   58170      39   58152   58158  -58164   58170      36
   58152   58158  -58164   58170      40   58152   58158   58164   58182      38
   58152   58158  -58164   58182      39   58152   58158  -58164   58182      36
   58152   58158  -58164   58182      40   58152   58158   58194   58197       3
   58152   58158   58194   58200      16   58152   58158  -58194   58200      17
   58152   58158  -58194   58200      18   58152   58158  -58194   58200       6
   58254   58251   58257   58263       2   58251   58257   58263   58269       1
   58251   58257  -58263   58269       4   58251   58257  -58263   58269       5
   58251   58257  -58263   58269       6   58251   58257   58263   58308       7
   58251   58257  -58263   58308       8   58251   58257  -58263   58308       9
   58251   58257  -58263   58308       6   58221   58212   58206   58251      52
   58221   58212  -58206   58251      53   58221   58212  -58206   58251      54
   58221   58212  -58206   58251      55   58212   58206   58251   58254       3
   58212   58206   58251   58257      11   58212   58206  -58251   58257      12
   58212   58206  -58251   58257      13   58212   58206  -58251   58257       6
   58206   58212   58221   58227      56   58206   58212  -58221   58227      57
   58206   58212  -58221   58227      58   58206   58212  -58221   58227      59
   58206   58212   58221   58239      56   58206   58212  -58221   58239      57
   58206   58212  -58221   58239      58   58206   58212  -58221   58239      59
   58206   58251   58257   58263       2   58200   58206   58212   58221      60
   58200   58206  -58212   58221      61   58200   58206  -58212   58221      54
   58200   58206  -58212   58221      62   58200   58206   58251   58254       3
   58200   58206   58251   58257      16   58200   58206  -58251   58257      17
   58200   58206  -58251   58257      18   58200   58206  -58251   58257       6
   58311   58308   58314   58320       2   58308   58314   58320   58326       1
   58308   58314  -58320   58326       4   58308   58314  -58320   58326       5
   58308   58314  -58320   58326       6   58308   58314   58320   58341       7
   58308   58314  -58320   58341       8   58308   58314  -58320   58341       9
   58308   58314  -58320   58341       6   58278   58269   58263   58308      52
   58278   58269  -58263   58308      53   58278   58269  -58263   58308      54
   58278   58269  -58263   58308      55   58269   58263   58308   58311       3
   58269   58263   58308   58314      11   58269   58263  -58308   58314      12
   58269   58263  -58308   58314      13   58269   58263  -58308   58314       6
   58263   58269   58278   58284      56   58263   58269  -58278   58284      57
   58263   58269  -58278   58284      58   58263   58269  -58278   58284      59
   58263   58269   58278   58296      56   58263   58269  -58278   58296      57
   58263   58269  -58278   58296      58   58263   58269  -58278   58296      59
   58263   58308   58314   58320       2   58257   58263   58269   58278      60
   58257   58263  -58269   58278      61   58257   58263  -58269   58278      54
   58257   58263  -58269   58278      62   58257   58263   58308   58311       3
   58257   58263   58308   58314      16   58257   58263  -58308   58314      17
   58257   58263  -58308   58314      18   58257   58263  -58308   58314       6
   58344   58341   58347   58353       2   58341   58347   58353   58359       1
   58341   58347  -58353   58359       4   58341   58347  -58353   58359       5
   58341   58347  -58353   58359       6   58341   58347   58353   58386       7
   58341   58347  -58353   58386       8   58341   58347  -58353   58386       9
   58341   58347  -58353   58386       6   58335   58326   58320   58341     123
   58335   58326  -58320   58341     124   58335   58326  -58320   58341     125
   58335   58326  -58320   58341     126   58326   58320   58341   58344       3
   58326   58320   58341   58347      11   58326   58320  -58341   58347      12
   58326   58320  -58341   58347      13   58326   58320  -58341   58347       6
   58320   58341   58347   58353       2   58314   58320   58326   58335     131
   58314   58320  -58326   58335     132   58314   58320  -58326   58335     125
   58314   58320  -58326   58335     133   58314   58320   58341   58344       3
   58314   58320   58341   58347      16   58314   58320  -58341   58347      17
   58314   58320  -58341   58347      18   58314   58320  -58341   58347       6
   58389   58386   58392   58398       2   58386   58392   58398   58404       1
   58386   58392  -58398   58404       4   58386   58392  -58398   58404       5
   58386   58392  -58398   58404       6   58386   58392   58398   58452       7
   58386   58392  -58398   58452       8   58386   58392  -58398   58452       9
   58386   58392  -58398   58452       6   58368   58359   58353   58386      64
   58368   58359  -58353   58386      65   58368   58359  -58353   58386      54
   58368   58359  -58353   58386      66   58359   58353   58386   58389       3
   58359   58353   58386   58392      11   58359   58353  -58386   58392      12
   58359   58353  -58386   58392      13   58359   58353  -58386   58392       6
   58359   58368   58377   58380     117   58359   58368  -58377   58380     118
   58359   58368   58377   58383     117   58359   58368  -58377   58383     118
   58353   58359   58368   58377     119   58353   58359  -58368   58377     120
   58353   58359  -58368   58377     121   58353   58359  -58368   58377     122
   58353   58386   58392   58398       2   58347   58353   58359   58368      75
   58347   58353  -58359   58368      76   58347   58353  -58359   58368      54
   58347   58353  -58359   58368      77   58347   58353   58386   58389       3
   58347   58353   58386   58392      16   58347   58353  -58386   58392      17
   58347   58353  -58386   58392      18   58347   58353  -58386   58392       6
   58455   58452   58458   58464       2   58452   58458   58464   58470       1
   58452   58458  -58464   58470       4   58452   58458  -58464   58470       5
   58452   58458  -58464   58470       6   58452   58458   58464   58518       7
   58452   58458  -58464   58518       8   58452   58458  -58464   58518       9
   58452   58458  -58464   58518       6   58413   58404   58398   58452      10
   58413   58422   58431   58440      10   58404   58398   58452   58455       3
   58404   58398   58452   58458      11   58404   58398  -58452   58458      12
   58404   58398  -58452   58458      13   58404   58398  -58452   58458       6
   58404   58413   58422   58431      21   58404   58413  -58422   58431      22
   58404   58413  -58422   58431      23   58398   58404   58413   58422      21
   58398   58404  -58413   58422      22   58398   58404  -58413   58422      23
   58398   58452   58458   58464       2   58392   58398   58404   58413      10
   58392   58398   58452   58455       3   58392   58398   58452   58458      16
   58392   58398  -58452   58458      17   58392   58398  -58452   58458      18
   58392   58398  -58452   58458       6   58521   58518   58524   58530       2
   58518   58524   58530   58536       1   58518   58524  -58530   58536       4
   58518   58524  -58530   58536       5   58518   58524  -58530   58536       6
   58518   58524   58530   58575       7   58518   58524  -58530   58575       8
   58518   58524  -58530   58575       9   58518   58524  -58530   58575       6
   58479   58470   58464   58518      10   58479   58488   58497   58506      10
   58470   58464   58518   58521       3   58470   58464   58518   58524      11
   58470   58464  -58518   58524      12   58470   58464  -58518   58524      13
   58470   58464  -58518   58524       6   58470   58479   58488   58497      21
   58470   58479  -58488   58497      22   58470   58479  -58488   58497      23
   58464   58470   58479   58488      21   58464   58470  -58479   58488      22
   58464   58470  -58479   58488      23   58464   58518   58524   58530       2
   58458   58464   58470   58479      10   58458   58464   58518   58521       3
   58458   58464   58518   58524      16   58458   58464  -58518   58524      17
   58458   58464  -58518   58524      18   58458   58464  -58518   58524       6
   58578   58575   58581   58587       2   58575   58581   58587   58593       1
   58575   58581  -58587   58593       4   58575   58581  -58587   58593       5
   58575   58581  -58587   58593       6   58575   58581   58587   58608       7
   58575   58581  -58587   58608       8   58575   58581  -58587   58608       9
   58575   58581  -58587   58608       6   58554   58536   58530   58575     103
   58554   58536  -58530   58575     104   58554   58536  -58530   58575     105
   58554   58536  -58530   58575     106   58542   58536   58530   58575      34
   58542   58536  -58530   58575      35   58542   58536  -58530   58575      36
   58542   58536  -58530   58575      37   58542   58536   58554   58563     107
   58542   58536  -58554   58563     108   58542   58536  -58554   58563     109
   58542   58536  -58554   58563     110   58536   58530   58575   58578       3
   58536   58530   58575   58581      11   58536   58530  -58575   58581      12
   58536   58530  -58575   58581      13   58536   58530  -58575   58581       6
   58530   58536   58554   58563     111   58530   58536  -58554   58563     112
   58530   58536  -58554   58563     109   58530   58536  -58554   58563     113
   58530   58575   58581   58587       2   58524   58530   58536   58542      38
   58524   58530  -58536   58542      39   58524   58530  -58536   58542      36
   58524   58530  -58536   58542      40   58524   58530   58536   58554     114
   58524   58530  -58536   58554     115   58524   58530  -58536   58554     105
   58524   58530  -58536   58554     116   58524   58530   58575   58578       3
   58524   58530   58575   58581      16   58524   58530  -58575   58581      17
   58524   58530  -58575   58581      18   58524   58530  -58575   58581       6
   58611   58608   58614   58620       2   58608   58614   58620   58626       1
   58608   58614  -58620   58626       4   58608   58614  -58620   58626       5
   58608   58614  -58620   58626       6   58608   58614   58620   58641       7
   58608   58614  -58620   58641       8   58608   58614  -58620   58641       9
   58608   58614  -58620   58641       6   58602   58593   58587   58608     123
   58602   58593  -58587   58608     124   58602   58593  -58587   58608     125
   58602   58593  -58587   58608     126   58593   58587   58608   58611       3
   58593   58587   58608   58614      11   58593   58587  -58608   58614      12
   58593   58587  -58608   58614      13   58593   58587  -58608   58614       6
   58587   58608   58614   58620       2   58581   58587   58593   58602     131
   58581   58587  -58593   58602     132   58581   58587  -58593   58602     125
   58581   58587  -58593   58602     133   58581   58587   58608   58611       3
   58581   58587   58608   58614      16   58581   58587  -58608   58614      17
   58581   58587  -58608   58614      18   58581   58587  -58608   58614       6
   58644   58641   58647   58653       2   58641   58647   58653   58659       1
   58641   58647  -58653   58659       4   58641   58647  -58653   58659       5
   58641   58647  -58653   58659       6   58641   58647   58653   58698       7
   58641   58647  -58653   58698       8   58641   58647  -58653   58698       9
   58641   58647  -58653   58698       6   58635   58626   58620   58641     123
   58635   58626  -58620   58641     124   58635   58626  -58620   58641     125
   58635   58626  -58620   58641     126   58626   58620   58641   58644       3
   58626   58620   58641   58647      11   58626   58620  -58641   58647      12
   58626   58620  -58641   58647      13   58626   58620  -58641   58647       6
   58620   58641   58647   58653       2   58614   58620   58626   58635     131
   58614   58620  -58626   58635     132   58614   58620  -58626   58635     125
   58614   58620  -58626   58635     133   58614   58620   58641   58644       3
   58614   58620   58641   58647      16   58614   58620  -58641   58647      17
   58614   58620  -58641   58647      18   58614   58620  -58641   58647       6
   58701   58698   58704   58710       2   58698   58704   58710   58716       1
   58698   58704  -58710   58716       4   58698   58704  -58710   58716       5
   58698   58704  -58710   58716       6   58698   58704   58710   58749       7
   58698   58704  -58710   58749       8   58698   58704  -58710   58749       9
   58698   58704  -58710   58749       6   58677   58659   58653   58698     103
   58677   58659  -58653   58698     104   58677   58659  -58653   58698     105
   58677   58659  -58653   58698     106   58665   58659   58653   58698      34
   58665   58659  -58653   58698      35   58665   58659  -58653   58698      36
   58665   58659  -58653   58698      37   58665   58659   58677   58686     107
   58665   58659  -58677   58686     108   58665   58659  -58677   58686     109
   58665   58659  -58677   58686     110   58659   58653   58698   58701       3
   58659   58653   58698   58704      11   58659   58653  -58698   58704      12
   58659   58653  -58698   58704      13   58659   58653  -58698   58704       6
   58653   58659   58677   58686     111   58653   58659  -58677   58686     112
   58653   58659  -58677   58686     109   58653   58659  -58677   58686     113
   58653   58698   58704   58710       2   58647   58653   58659   58665      38
   58647   58653  -58659   58665      39   58647   58653  -58659   58665      36
   58647   58653  -58659   58665      40   58647   58653   58659   58677     114
   58647   58653  -58659   58677     115   58647   58653  -58659   58677     105
   58647   58653  -58659   58677     116   58647   58653   58698   58701       3
   58647   58653   58698   58704      16   58647   58653  -58698   58704      17
   58647   58653  -58698   58704      18   58647   58653  -58698   58704       6
   58752   58749   58755   58761       2   58749   58755   58761   58767       1
   58749   58755  -58761   58767       4   58749   58755  -58761   58767       5
   58749   58755  -58761   58767       6   58749   58755   58761   58782       7
   58749   58755  -58761   58782       8   58749   58755  -58761   58782       9
   58749   58755  -58761   58782       6   58725   58716   58710   58749      64
   58725   58716  -58710   58749      65   58725   58716  -58710   58749      54
   58725   58716  -58710   58749      66   58716   58710   58749   58752       3
   58716   58710   58749   58755      11   58716   58710  -58749   58755      12
   58716   58710  -58749   58755      13   58716   58710  -58749   58755       6
   58716   58725   58734   58737       7   58716   58725   58734   58740      78
   58716   58725  -58734   58740      79   58716   58725  -58734   58740      80
   58716   58725  -58734   58740      81   58710   58716   58725   58734      82
   58710   58716  -58725   58734      83   58710   58716  -58725   58734      84
   58710   58716  -58725   58734      85   58710   58749   58755   58761       2
   58704   58710   58716   58725      75   58704   58710  -58716   58725      76
   58704   58710  -58716   58725      54   58704   58710  -58716   58725      77
   58704   58710   58749   58752       3   58704   58710   58749   58755      16
   58704   58710  -58749   58755      17   58704   58710  -58749   58755      18
   58704   58710  -58749   58755       6   58785   58782   58788   58794       2
   58782   58788   58794   58800       1   58782   58788  -58794   58800       4
   58782   58788  -58794   58800       5   58782   58788  -58794   58800       6
   58782   58788   58794   58839       7   58782   58788  -58794   58839       8
   58782   58788  -58794   58839       9   58782   58788  -58794   58839       6
   58776   58767   58761   58782     123   58776   58767  -58761   58782     124
   58776   58767  -58761   58782     125   58776   58767  -58761   58782     126
   58767   58761   58782   58785       3   58767   58761   58782   58788      11
   58767   58761  -58782   58788      12   58767   58761  -58782   58788      13
   58767   58761  -58782   58788       6   58761   58782   58788   58794       2
   58755   58761   58767   58776     131   58755   58761  -58767   58776     132
   58755   58761  -58767   58776     125   58755   58761  -58767   58776     133
   58755   58761   58782   58785       3   58755   58761   58782   58788      16
   58755   58761  -58782   58788      17   58755   58761  -58782   58788      18
   58755   58761  -58782   58788       6   58842   58839   58845   58851       2
   58839   58845   58851   58857       1   58839   58845  -58851   58857       4
   58839   58845  -58851   58857       5   58839   58845  -58851   58857       6
   58839   58845   58851   58887       7   58839   58845  -58851   58887       8
   58839   58845  -58851   58887       9   58839   58845  -58851   58887       6
   58818   58800   58794   58839     103   58818   58800  -58794   58839     104
   58818   58800  -58794   58839     105   58818   58800  -58794   58839     106
   58806   58800   58794   58839      34   58806   58800  -58794   58839      35
   58806   58800  -58794   58839      36   58806   58800  -58794   58839      37
   58806   58800   58818   58827     107   58806   58800  -58818   58827     108
   58806   58800  -58818   58827     109   58806   58800  -58818   58827     110
   58800   58794   58839   58842       3   58800   58794   58839   58845      11
   58800   58794  -58839   58845      12   58800   58794  -58839   58845      13
   58800   58794  -58839   58845       6   58794   58800   58818   58827     111
   58794   58800  -58818   58827     112   58794   58800  -58818   58827     109
   58794   58800  -58818   58827     113   58794   58839   58845   58851       2
   58788   58794   58800   58806      38   58788   58794  -58800   58806      39
   58788   58794  -58800   58806      36   58788   58794  -58800   58806      40
   58788   58794   58800   58818     114   58788   58794  -58800   58818     115
   58788   58794  -58800   58818     105   58788   58794  -58800   58818     116
   58788   58794   58839   58842       3   58788   58794   58839   58845      16
   58788   58794  -58839   58845      17   58788   58794  -58839   58845      18
   58788   58794  -58839   58845       6   58890   58887   58893   58896       2
   58890   58887   58893   58923       2   58887   58893   58896   58905       1
   58887   58893  -58896   58905     102   58887   58893  -58896   58905      13
   58887   58893  -58896   58905       6   58887   58893   58923   58914       1
   58887   58893  -58923   58914       4   58887   58893  -58923   58914       5
   58887   58893  -58923   58914       6   58887   58893   58923   58929       7
   58887   58893  -58923   58929       8   58887   58893  -58923   58929       9
   58887   58893  -58923   58929       6   58875   58857   58851   58887      34
   58875   58857  -58851   58887      35   58875   58857  -58851   58887      36
   58875   58857  -58851   58887      37   58863   58857   58851   58887      34
   58863   58857  -58851   58887      35   58863   58857  -58851   58887      36
   58863   58857  -58851   58887      37   58857   58851   58887   58890       3
   58857   58851   58887   58893      11   58857   58851  -58887   58893      12
   58857   58851  -58887   58893      13   58857   58851  -58887   58893       6
   58851   58887   58893   58896       2   58851   58887   58893   58923       2
   58845   58851   58857   58863      38   58845   58851  -58857   58863      39
   58845   58851  -58857   58863      36   58845   58851  -58857   58863      40
   58845   58851   58857   58875      38   58845   58851  -58857   58875      39
   58845   58851  -58857   58875      36   58845   58851  -58857   58875      40
   58845   58851   58887   58890       3   58845   58851   58887   58893      16
   58845   58851  -58887   58893      17   58845   58851  -58887   58893      18
   58845   58851  -58887   58893       6   58932   58929   58935   58941       2
   58929   58935   58941   58947       1   58929   58935  -58941   58947       4
   58929   58935  -58941   58947       5   58929   58935  -58941   58947       6
   58929   58935   58941   58959       7   58929   58935  -58941   58959       8
   58929   58935  -58941   58959       9   58929   58935  -58941   58959       6
   58923   58929   58935   58941       2   58914   58923   58929   58932       3
   58914   58923   58929   58935      11   58914   58923  -58929   58935      12
   58914   58923  -58929   58935      13   58914   58923  -58929   58935       6
   58905   58896  -58893   58923       3   58905   58914   58923   58929      10
   58896   58893  -58923   58914       3   58896   58893   58923   58929       3
   58896   58905  -58914   58923      21   58896   58905  -58914   58923      22
   58896   58905  -58914   58923      23   58893   58896  -58905   58914      10
   58893   58923  -58914   58905      10   58893   58923   58929   58932       3
   58893   58923   58929   58935      16   58893   58923  -58929   58935      17
   58893   58923  -58929   58935      18   58893   58923  -58929   58935       6
   58962   58959   58965   58971       2   58959   58965   58971   58977       1
   58959   58965  -58971   58977       4   58959   58965  -58971   58977       5
   58959   58965  -58971   58977       6   58959   58965   58971   59016       7
   58959   58965  -58971   59016       8   58959   58965  -58971   59016       9
   58959   58965  -58971   59016       6   58947   58941   58959   58962       3
   58947   58941   58959   58965      11   58947   58941  -58959   58965      12
   58947   58941  -58959   58965      13   58947   58941  -58959   58965       6
   58941   58959   58965   58971       2   58935   58941   58959   58962       3
   58935   58941   58959   58965      16   58935   58941  -58959   58965      17
   58935   58941  -58959   58965      18   58935   58941  -58959   58965       6
   59019   59016   59022   59028       2   59016   59022   59028   59034       1
   59016   59022  -59028   59034       4   59016   59022  -59028   59034       5
   59016   59022  -59028   59034       6   59016   59022   59028   59061       7
   59016   59022  -59028   59061       8   59016   59022  -59028   59061       9
   59016   59022  -59028   59061       6   58986   58977   58971   59016      52
   58986   58977  -58971   59016      53   58986   58977  -58971   59016      54
   58986   58977  -58971   59016      55   58977   58971   59016   59019       3
   58977   58971   59016   59022      11   58977   58971  -59016   59022      12
   58977   58971  -59016   59022      13   58977   58971  -59016   59022       6
   58971   58977   58986   58992      56   58971   58977  -58986   58992      57
   58971   58977  -58986   58992      58   58971   58977  -58986   58992      59
   58971   58977   58986   59004      56   58971   58977  -58986   59004      57
   58971   58977  -58986   59004      58   58971   58977  -58986   59004      59
   58971   59016   59022   59028       2   58965   58971   58977   58986      60
   58965   58971  -58977   58986      61   58965   58971  -58977   58986      54
   58965   58971  -58977   58986      62   58965   58971   59016   59019       3
   58965   58971   59016   59022      16   58965   58971  -59016   59022      17
   58965   58971  -59016   59022      18   58965   58971  -59016   59022       6
   59064   59061   59067   59073       2   59061   59067   59073   59079       1
   59061   59067  -59073   59079       4   59061   59067  -59073   59079       5
   59061   59067  -59073   59079       6   59061   59067   59073   59118       7
   59061   59067  -59073   59118       8   59061   59067  -59073   59118       9
   59061   59067  -59073   59118       6   59043   59034   59028   59061      64
   59043   59034  -59028   59061      65   59043   59034  -59028   59061      54
   59043   59034  -59028   59061      66   59034   59028   59061   59064       3
   59034   59028   59061   59067      11   59034   59028  -59061   59067      12
   59034   59028  -59061   59067      13   59034   59028  -59061   59067       6
   59034   59043   59052   59055     117   59034   59043  -59052   59055     118
   59034   59043   59052   59058     117   59034   59043  -59052   59058     118
   59028   59034   59043   59052     119   59028   59034  -59043   59052     120
   59028   59034  -59043   59052     121   59028   59034  -59043   59052     122
   59028   59061   59067   59073       2   59022   59028   59034   59043      75
   59022   59028  -59034   59043      76   59022   59028  -59034   59043      54
   59022   59028  -59034   59043      77   59022   59028   59061   59064       3
   59022   59028   59061   59067      16   59022   59028  -59061   59067      17
   59022   59028  -59061   59067      18   59022   59028  -59061   59067       6
   59121   59118   59124   59130       2   59118   59124   59130   59136       1
   59118   59124  -59130   59136       4   59118   59124  -59130   59136       5
   59118   59124  -59130   59136       6   59118   59124   59130   59148       7
   59118   59124  -59130   59148       8   59118   59124  -59130   59148       9
   59118   59124  -59130   59148       6   59097   59079   59073   59118     103
   59097   59079  -59073   59118     104   59097   59079  -59073   59118     105
   59097   59079  -59073   59118     106   59085   59079   59073   59118      34
   59085   59079  -59073   59118      35   59085   59079  -59073   59118      36
   59085   59079  -59073   59118      37   59085   59079   59097   59106     107
   59085   59079  -59097   59106     108   59085   59079  -59097   59106     109
   59085   59079  -59097   59106     110   59079   59073   59118   59121       3
   59079   59073   59118   59124      11   59079   59073  -59118   59124      12
   59079   59073  -59118   59124      13   59079   59073  -59118   59124       6
   59073   59079   59097   59106     111   59073   59079  -59097   59106     112
   59073   59079  -59097   59106     109   59073   59079  -59097   59106     113
   59073   59118   59124   59130       2   59067   59073   59079   59085      38
   59067   59073  -59079   59085      39   59067   59073  -59079   59085      36
   59067   59073  -59079   59085      40   59067   59073   59079   59097     114
   59067   59073  -59079   59097     115   59067   59073  -59079   59097     105
   59067   59073  -59079   59097     116   59067   59073   59118   59121       3
   59067   59073   59118   59124      16   59067   59073  -59118   59124      17
   59067   59073  -59118   59124      18   59067   59073  -59118   59124       6
   59151   59148   59154   59160       2   59148   59154   59160   59166       1
   59148   59154  -59160   59166       4   59148   59154  -59160   59166       5
   59148   59154  -59160   59166       6   59148   59154   59160   59190       7
   59148   59154  -59160   59190       8   59148   59154  -59160   59190       9
   59148   59154  -59160   59190       6   59136   59130   59148   59151       3
   59136   59130   59148   59154      11   59136   59130  -59148   59154      12
   59136   59130  -59148   59154      13   59136   59130  -59148   59154       6
   59130   59148   59154   59160       2   59124   59130   59148   59151       3
   59124   59130   59148   59154      16   59124   59130  -59148   59154      17
   59124   59130  -59148   59154      18   59124   59130  -59148   59154       6
   59193   59190   59196   59202       2   59190   59196   59202   59208       1
   59190   59196  -59202   59208       4   59190   59196  -59202   59208       5
   59190   59196  -59202   59208       6   59190   59196   59202   59220       7
   59190   59196  -59202   59220       8   59190   59196  -59202   59220       9
   59190   59196  -59202   59220       6   59175   59166   59160   59190     153
   59175   59166  -59160   59190     154   59175   59166  -59160   59190     155
   59175   59166  -59160   59190     156   59166   59160   59190   59193       3
   59166   59160   59190   59196      11   59166   59160  -59190   59196      12
   59166   59160  -59190   59196      13   59166   59160  -59190   59196       6
   59160   59166   59175   59178       7   59160   59166   59175   59181     157
   59160   59166  -59175   59181     158   59160   59166  -59175   59181     159
   59160   59166  -59175   59181     160   59160   59190   59196   59202       2
   59154   59160   59166   59175     161   59154   59160  -59166   59175     162
   59154   59160  -59166   59175     155   59154   59160  -59166   59175     163
   59154   59160   59190   59193       3   59154   59160   59190   59196      16
   59154   59160  -59190   59196      17   59154   59160  -59190   59196      18
   59154   59160  -59190   59196       6   59223   59220   59226   59232       2
   59220   59226   59232   59238       1   59220   59226  -59232   59238       4
   59220   59226  -59232   59238       5   59220   59226  -59232   59238       6
   59220   59226   59232   59271       7   59220   59226  -59232   59271       8
   59220   59226  -59232   59271       9   59220   59226  -59232   59271       6
   59208   59202   59220   59223       3   59208   59202   59220   59226      11
   59208   59202  -59220   59226      12   59208   59202  -59220   59226      13
   59208   59202  -59220   59226       6   59202   59220   59226   59232       2
   59196   59202   59220   59223       3   59196   59202   59220   59226      16
   59196   59202  -59220   59226      17   59196   59202  -59220   59226      18
   59196   59202  -59220   59226       6   59274   59271   59277   59283       2
   59271   59277   59283   59289       1   59271   59277  -59283   59289       4
   59271   59277  -59283   59289       5   59271   59277  -59283   59289       6
   59271   59277   59283   59343       7   59271   59277  -59283   59343       8
   59271   59277  -59283   59343       9   59271   59277  -59283   59343       6
   59253   59250  -59247   59265      51   59250   59247  -59265   59259     177
   59250   59253  -59259   59265     176   59247   59238   59232   59271     178
   59247   59238  -59232   59271     179   59247   59238  -59232   59271     180
   59247   59238  -59232   59271     181   59247   59250  -59253   59259     182
   59247   59265  -59259   59253     138   59238   59232   59271   59274       3
   59238   59232   59271   59277      11   59238   59232  -59271   59277      12
   59238   59232  -59271   59277      13   59238   59232  -59271   59277       6
   59238   59247   59250   59253      51   59238   59247   59265   59259     177
   59232   59238   59247   59250     183   59232   59238  -59247   59250     184
   59232   59238  -59247   59250     185   59232   59238  -59247   59250     186
   59232   59238   59247   59265       3   59232   59271   59277   59283       2
   59226   59232   59238   59247     187   59226   59232  -59238   59247     188
   59226   59232  -59238   59247     180   59226   59232  -59238   59247      33
   59226   59232   59271   59274       3   59226   59232   59271   59277      16
   59226   59232  -59271   59277      17   59226   59232  -59271   59277      18
   59226   59232  -59271   59277       6   59346   59343   59349   59355       2
   59343   59349   59355   59361       1   59343   59349  -59355   59361       4
   59343   59349  -59355   59361       5   59343   59349  -59355   59361       6
   59343   59349   59355   59409       7   59343   59349  -59355   59409       8
   59343   59349  -59355   59409       9   59343   59349  -59355   59409       6
   59307   59316   59322   59325      51   59307   59316  -59322   59325       6
   59307   59316   59322   59334      51   59307   59316  -59322   59334       6
   59298   59289   59283   59343      10   59298   59307   59316   59322       7
   59298   59307  -59316   59322      29   59289   59283   59343   59346       3
   59289   59283   59343   59349      11   59289   59283  -59343   59349      12
   59289   59283  -59343   59349      13   59289   59283  -59343   59349       6
   59289   59298   59307   59316      10   59283   59289   59298   59307      21
   59283   59289  -59298   59307      22   59283   59289  -59298   59307      23
   59283   59343   59349   59355       2   59277   59283   59289   59298      10
   59277   59283   59343   59346       3   59277   59283   59343   59349      16
   59277   59283  -59343   59349      17   59277   59283  -59343   59349      18
   59277   59283  -59343   59349       6   59412   59409   59415   59418       2
   59412   59409   59415   59445       2   59409   59415   59418   59427       1
   59409   59415  -59418   59427     102   59409   59415  -59418   59427      13
   59409   59415  -59418   59427       6   59409   59415   59445   59436       1
   59409   59415  -59445   59436       4   59409   59415  -59445   59436       5
   59409   59415  -59445   59436       6   59409   59415   59445   59451       7
   59409   59415  -59445   59451       8   59409   59415  -59445   59451       9
   59409   59415  -59445   59451       6   59370   59361   59355   59409      10
   59370   59379   59388   59397      10   59361   59355   59409   59412       3
   59361   59355   59409   59415      11   59361   59355  -59409   59415      12
   59361   59355  -59409   59415      13   59361   59355  -59409   59415       6
   59361   59370   59379   59388      21   59361   59370  -59379   59388      22
   59361   59370  -59379   59388      23   59355   59361   59370   59379      21
   59355   59361  -59370   59379      22   59355   59361  -59370   59379      23
   59355   59409   59415   59418       2   59355   59409   59415   59445       2
   59349   59355   59361   59370      10   59349   59355   59409   59412       3
   59349   59355   59409   59415      16   59349   59355  -59409   59415      17
   59349   59355  -59409   59415      18   59349   59355  -59409   59415       6
   59454   59451   59457   59463       2   59451   59457   59463   59469       1
   59451   59457  -59463   59469       4   59451   59457  -59463   59469       5
   59451   59457  -59463   59469       6   59451   59457   59463   59508       7
   59451   59457  -59463   59508       8   59451   59457  -59463   59508       9
   59451   59457  -59463   59508       6   59445   59451   59457   59463       2
   59436   59445   59451   59454       3   59436   59445   59451   59457      11
   59436   59445  -59451   59457      12   59436   59445  -59451   59457      13
   59436   59445  -59451   59457       6   59427   59418  -59415   59445       3
   59427   59436   59445   59451      10   59418   59415  -59445   59436       3
   59418   59415   59445   59451       3   59418   59427  -59436   59445      21
   59418   59427  -59436   59445      22   59418   59427  -59436   59445      23
   59415   59418  -59427   59436      10   59415   59445  -59436   59427      10
   59415   59445   59451   59454       3   59415   59445   59451   59457      16
   59415   59445  -59451   59457      17   59415   59445  -59451   59457      18
   59415   59445  -59451   59457       6   59511   59508   59514   59520       2
   59508   59514   59520   59526       1   59508   59514  -59520   59526       4
   59508   59514  -59520   59526       5   59508   59514  -59520   59526       6
   59508   59514   59520   59556       7   59508   59514  -59520   59556       8
   59508   59514  -59520   59556       9   59508   59514  -59520   59556       6
   59478   59469   59463   59508      52   59478   59469  -59463   59508      53
   59478   59469  -59463   59508      54   59478   59469  -59463   59508      55
   59469   59463   59508   59511       3   59469   59463   59508   59514      11
   59469   59463  -59508   59514      12   59469   59463  -59508   59514      13
   59469   59463  -59508   59514       6   59463   59469   59478   59484      56
   59463   59469  -59478   59484      57   59463   59469  -59478   59484      58
   59463   59469  -59478   59484      59   59463   59469   59478   59496      56
   59463   59469  -59478   59496      57   59463   59469  -59478   59496      58
   59463   59469  -59478   59496      59   59463   59508   59514   59520       2
   59457   59463   59469   59478      60   59457   59463  -59469   59478      61
   59457   59463  -59469   59478      54   59457   59463  -59469   59478      62
   59457   59463   59508   59511       3   59457   59463   59508   59514      16
   59457   59463  -59508   59514      17   59457   59463  -59508   59514      18
   59457   59463  -59508   59514       6   59559   59556   59562   59568       2
   59556   59562   59568   59574       1   59556   59562  -59568   59574       4
   59556   59562  -59568   59574       5   59556   59562  -59568   59574       6
   59556   59562   59568   59613       7   59556   59562  -59568   59613       8
   59556   59562  -59568   59613       9   59556   59562  -59568   59613       6
   59544   59526   59520   59556      34   59544   59526  -59520   59556      35
   59544   59526  -59520   59556      36   59544   59526  -59520   59556      37
   59532   59526   59520   59556      34   59532   59526  -59520   59556      35
   59532   59526  -59520   59556      36   59532   59526  -59520   59556      37
   59526   59520   59556   59559       3   59526   59520   59556   59562      11
   59526   59520  -59556   59562      12   59526   59520  -59556   59562      13
   59526   59520  -59556   59562       6   59520   59556   59562   59568       2
   59514   59520   59526   59532      38   59514   59520  -59526   59532      39
   59514   59520  -59526   59532      36   59514   59520  -59526   59532      40
   59514   59520   59526   59544      38   59514   59520  -59526   59544      39
   59514   59520  -59526   59544      36   59514   59520  -59526   59544      40
   59514   59520   59556   59559       3   59514   59520   59556   59562      16
   59514   59520  -59556   59562      17   59514   59520  -59556   59562      18
   59514   59520  -59556   59562       6   59616   59613   59619   59625       2
   59613   59619   59625   59631       1   59613   59619  -59625   59631       4
   59613   59619  -59625   59631       5   59613   59619  -59625   59631       6
   59613   59619   59625   59670       7   59613   59619  -59625   59670       8
   59613   59619  -59625   59670       9   59613   59619  -59625   59670       6
   59592   59574   59568   59613     103   59592   59574  -59568   59613     104
   59592   59574  -59568   59613     105   59592   59574  -59568   59613     106
   59580   59574   59568   59613      34   59580   59574  -59568   59613      35
   59580   59574  -59568   59613      36   59580   59574  -59568   59613      37
   59580   59574   59592   59601     107   59580   59574  -59592   59601     108
   59580   59574  -59592   59601     109   59580   59574  -59592   59601     110
   59574   59568   59613   59616       3   59574   59568   59613   59619      11
   59574   59568  -59613   59619      12   59574   59568  -59613   59619      13
   59574   59568  -59613   59619       6   59568   59574   59592   59601     111
   59568   59574  -59592   59601     112   59568   59574  -59592   59601     109
   59568   59574  -59592   59601     113   59568   59613   59619   59625       2
   59562   59568   59574   59580      38   59562   59568  -59574   59580      39
   59562   59568  -59574   59580      36   59562   59568  -59574   59580      40
   59562   59568   59574   59592     114   59562   59568  -59574   59592     115
   59562   59568  -59574   59592     105   59562   59568  -59574   59592     116
   59562   59568   59613   59616       3   59562   59568   59613   59619      16
   59562   59568  -59613   59619      17   59562   59568  -59613   59619      18
   59562   59568  -59613   59619       6   59673   59670   59676   59682       2
   59670   59676   59682   59688       1   59670   59676  -59682   59688       4
   59670   59676  -59682   59688       5   59670   59676  -59682   59688       6
   59670   59676   59682   59700       7   59670   59676  -59682   59700       8
   59670   59676  -59682   59700       9   59670   59676  -59682   59700       6
   59649   59631   59625   59670     103   59649   59631  -59625   59670     104
   59649   59631  -59625   59670     105   59649   59631  -59625   59670     106
   59637   59631   59625   59670      34   59637   59631  -59625   59670      35
   59637   59631  -59625   59670      36   59637   59631  -59625   59670      37
   59637   59631   59649   59658     107   59637   59631  -59649   59658     108
   59637   59631  -59649   59658     109   59637   59631  -59649   59658     110
   59631   59625   59670   59673       3   59631   59625   59670   59676      11
   59631   59625  -59670   59676      12   59631   59625  -59670   59676      13
   59631   59625  -59670   59676       6   59625   59631   59649   59658     111
   59625   59631  -59649   59658     112   59625   59631  -59649   59658     109
   59625   59631  -59649   59658     113   59625   59670   59676   59682       2
   59619   59625   59631   59637      38   59619   59625  -59631   59637      39
   59619   59625  -59631   59637      36   59619   59625  -59631   59637      40
   59619   59625   59631   59649     114   59619   59625  -59631   59649     115
   59619   59625  -59631   59649     105   59619   59625  -59631   59649     116
   59619   59625   59670   59673       3   59619   59625   59670   59676      16
   59619   59625  -59670   59676      17   59619   59625  -59670   59676      18
   59619   59625  -59670   59676       6   59703   59700   59706   59712       2
   59700   59706   59712   59718       1   59700   59706  -59712   59718       4
   59700   59706  -59712   59718       5   59700   59706  -59712   59718       6
   59700   59706   59712   59745       7   59700   59706  -59712   59745       8
   59700   59706  -59712   59745       9   59700   59706  -59712   59745       6
   59688   59682   59700   59703       3   59688   59682   59700   59706      11
   59688   59682  -59700   59706      12   59688   59682  -59700   59706      13
   59688   59682  -59700   59706       6   59682   59700   59706   59712       2
   59676   59682   59700   59703       3   59676   59682   59700   59706      16
   59676   59682  -59700   59706      17   59676   59682  -59700   59706      18
   59676   59682  -59700   59706       6   59748   59745   59751   59757       2
   59745   59751   59757   59763       1   59745   59751  -59757   59763       4
   59745   59751  -59757   59763       5   59745   59751  -59757   59763       6
   59745   59751   59757   59781       7   59745   59751  -59757   59781       8
   59745   59751  -59757   59781       9   59745   59751  -59757   59781       6
   59727   59718   59712   59745      64   59727   59718  -59712   59745      65
   59727   59718  -59712   59745      54   59727   59718  -59712   59745      66
   59718   59712   59745   59748       3   59718   59712   59745   59751      11
   59718   59712  -59745   59751      12   59718   59712  -59745   59751      13
   59718   59712  -59745   59751       6   59718   59727   59736   59739     117
   59718   59727  -59736   59739     118   59718   59727   59736   59742     117
   59718   59727  -59736   59742     118   59712   59718   59727   59736     119
   59712   59718  -59727   59736     120   59712   59718  -59727   59736     121
   59712   59718  -59727   59736     122   59712   59745   59751   59757       2
   59706   59712   59718   59727      75   59706   59712  -59718   59727      76
   59706   59712  -59718   59727      54   59706   59712  -59718   59727      77
   59706   59712   59745   59748       3   59706   59712   59745   59751      16
   59706   59712  -59745   59751      17   59706   59712  -59745   59751      18
   59706   59712  -59745   59751       6   59784   59781   59787   59793       2
   59781   59787   59793   59799       1   59781   59787  -59793   59799       4
   59781   59787  -59793   59799       5   59781   59787  -59793   59799       6
   59781   59787   59793   59829       7   59781   59787  -59793   59829       8
   59781   59787  -59793   59829       9   59781   59787  -59793   59829       6
   59772   59763   59757   59781      24   59772   59763  -59757   59781      25
   59772   59763  -59757   59781      26   59772   59763  -59757   59781      27
   59763   59757   59781   59784       3   59763   59757   59781   59787      11
   59763   59757  -59781   59787      12   59763   59757  -59781   59787      13
   59763   59757  -59781   59787       6   59757   59763   59772   59775       7
   59757   59763  -59772   59775      28   59757   59763  -59772   59775      29
   59757   59763  -59772   59775      30   59757   59763   59772   59778       7
   59757   59763  -59772   59778      28   59757   59763  -59772   59778      29
   59757   59763  -59772   59778      30   59757   59781   59787   59793       2
   59751   59757   59763   59772      31   59751   59757  -59763   59772      32
   59751   59757  -59763   59772      26   59751   59757  -59763   59772      33
   59751   59757   59781   59784       3   59751   59757   59781   59787      16
   59751   59757  -59781   59787      17   59751   59757  -59781   59787      18
   59751   59757  -59781   59787       6   59832   59829   59835   59841       2
   59829   59835   59841   59847       1   59829   59835  -59841   59847       4
   59829   59835  -59841   59847       5   59829   59835  -59841   59847       6
   59829   59835   59841   59865       7   59829   59835  -59841   59865       8
   59829   59835  -59841   59865       9   59829   59835  -59841   59865       6
   59817   59799   59793   59829      34   59817   59799  -59793   59829      35
   59817   59799  -59793   59829      36   59817   59799  -59793   59829      37
   59805   59799   59793   59829      34   59805   59799  -59793   59829      35
   59805   59799  -59793   59829      36   59805   59799  -59793   59829      37
   59799   59793   59829   59832       3   59799   59793   59829   59835      11
   59799   59793  -59829   59835      12   59799   59793  -59829   59835      13
   59799   59793  -59829   59835       6   59793   59829   59835   59841       2
   59787   59793   59799   59805      38   59787   59793  -59799   59805      39
   59787   59793  -59799   59805      36   59787   59793  -59799   59805      40
   59787   59793   59799   59817      38   59787   59793  -59799   59817      39
   59787   59793  -59799   59817      36   59787   59793  -59799   59817      40
   59787   59793   59829   59832       3   59787   59793   59829   59835      16
   59787   59793  -59829   59835      17   59787   59793  -59829   59835      18
   59787   59793  -59829   59835       6   59868   59865   59871   59877       2
   59865   59871   59877   59886       7   59865   59871  -59877   59886       8
   59865   59871  -59877   59886       9   59865   59871  -59877   59886       6
   59856   59847   59841   59865      24   59856   59847  -59841   59865      25
   59856   59847  -59841   59865      26   59856   59847  -59841   59865      27
   59847   59841   59865   59868       3   59847   59841   59865   59871      11
   59847   59841  -59865   59871      12   59847   59841  -59865   59871      13
   59847   59841  -59865   59871       6   59841   59847   59856   59859       7
   59841   59847  -59856   59859      28   59841   59847  -59856   59859      29
   59841   59847  -59856   59859      30   59841   59847   59856   59862       7
   59841   59847  -59856   59862      28   59841   59847  -59856   59862      29
   59841   59847  -59856   59862      30   59841   59865   59871   59877       2
   59835   59841   59847   59856      31   59835   59841  -59847   59856      32
   59835   59841  -59847   59856      26   59835   59841  -59847   59856      33
   59835   59841   59865   59868       3   59835   59841   59865   59871      16
   59835   59841  -59865   59871      17   59835   59841  -59865   59871      18
   59835   59841  -59865   59871       6   59889   59886   59892   59898       2
   59886   59892   59898   59904       1   59886   59892  -59898   59904       4
   59886   59892  -59898   59904       5   59886   59892  -59898   59904       6
   59886   59892   59898   59931       7   59886   59892  -59898   59931       8
   59886   59892  -59898   59931       9   59886   59892  -59898   59931       6
   59877   59886   59892   59898       2   59871   59877   59886   59889       3
   59871   59877   59886   59892      16   59871   59877  -59886   59892      17
   59871   59877  -59886   59892      18   59871   59877  -59886   59892       6
   59934   59931   59937   59943       2   59931   59937   59943   59949       1
   59931   59937  -59943   59949       4   59931   59937  -59943   59949       5
   59931   59937  -59943   59949       6   59931   59937   59943   59961       7
   59931   59937  -59943   59961       8   59931   59937  -59943   59961       9
   59931   59937  -59943   59961       6   59913   59904   59898   59931      64
   59913   59904  -59898   59931      65   59913   59904  -59898   59931      54
   59913   59904  -59898   59931      66   59904   59898   59931   59934       3
   59904   59898   59931   59937      11   59904   59898  -59931   59937      12
   59904   59898  -59931   59937      13   59904   59898  -59931   59937       6
   59904   59913   59922   59925     117   59904   59913  -59922   59925     118
   59904   59913   59922   59928     117   59904   59913  -59922   59928     118
   59898   59904   59913   59922     119   59898   59904  -59913   59922     120
   59898   59904  -59913   59922     121   59898   59904  -59913   59922     122
   59898   59931   59937   59943       2   59892   59898   59904   59913      75
   59892   59898  -59904   59913      76   59892   59898  -59904   59913      54
   59892   59898  -59904   59913      77   59892   59898   59931   59934       3
   59892   59898   59931   59937      16   59892   59898  -59931   59937      17
   59892   59898  -59931   59937      18   59892   59898  -59931   59937       6
   59964   59961   59967   59973       2   59961   59967   59973   59979       1
   59961   59967  -59973   59979       4   59961   59967  -59973   59979       5
   59961   59967  -59973   59979       6   59961   59967   59973   60018       7
   59961   59967  -59973   60018       8   59961   59967  -59973   60018       9
   59961   59967  -59973   60018       6   59949   59943   59961   59964       3
   59949   59943   59961   59967      11   59949   59943  -59961   59967      12
   59949   59943  -59961   59967      13   59949   59943  -59961   59967       6
   59943   59961   59967   59973       2   59937   59943   59961   59964       3
   59937   59943   59961   59967      16   59937   59943  -59961   59967      17
   59937   59943  -59961   59967      18   59937   59943  -59961   59967       6
   60021   60018   60024   60030       2   60018   60024   60030   60036       1
   60018   60024  -60030   60036       4   60018   60024  -60030   60036       5
   60018   60024  -60030   60036       6   60018   60024   60030   60051       7
   60018   60024  -60030   60051       8   60018   60024  -60030   60051       9
   60018   60024  -60030   60051       6   59988   59979   59973   60018      52
   59988   59979  -59973   60018      53   59988   59979  -59973   60018      54
   59988   59979  -59973   60018      55   59979   59973   60018   60021       3
   59979   59973   60018   60024      11   59979   59973  -60018   60024      12
   59979   59973  -60018   60024      13   59979   59973  -60018   60024       6
   59973   59979   59988   59994      56   59973   59979  -59988   59994      57
   59973   59979  -59988   59994      58   59973   59979  -59988   59994      59
   59973   59979   59988   60006      56   59973   59979  -59988   60006      57
   59973   59979  -59988   60006      58   59973   59979  -59988   60006      59
   59973   60018   60024   60030       2   59967   59973   59979   59988      60
   59967   59973  -59979   59988      61   59967   59973  -59979   59988      54
   59967   59973  -59979   59988      62   59967   59973   60018   60021       3
   59967   59973   60018   60024      16   59967   59973  -60018   60024      17
   59967   59973  -60018   60024      18   59967   59973  -60018   60024       6
   60054   60051   60057   60063       2   60051   60057   60063   60069       1
   60051   60057  -60063   60069       4   60051   60057  -60063   60069       5
   60051   60057  -60063   60069       6   60051   60057   60063   60093       7
   60051   60057  -60063   60093       8   60051   60057  -60063   60093       9
   60051   60057  -60063   60093       6   60045   60036   60030   60051     123
   60045   60036  -60030   60051     124   60045   60036  -60030   60051     125
   60045   60036  -60030   60051     126   60036   60030   60051   60054       3
   60036   60030   60051   60057      11   60036   60030  -60051   60057      12
   60036   60030  -60051   60057      13   60036   60030  -60051   60057       6
   60030   60051   60057   60063       2   60024   60030   60036   60045     131
   60024   60030  -60036   60045     132   60024   60030  -60036   60045     125
   60024   60030  -60036   60045     133   60024   60030   60051   60054       3
   60024   60030   60051   60057      16   60024   60030  -60051   60057      17
   60024   60030  -60051   60057      18   60024   60030  -60051   60057       6
   60096   60093   60099   60105       2   60093   60099   60105   60111       1
   60093   60099  -60105   60111       4   60093   60099  -60105   60111       5
   60093   60099  -60105   60111       6   60093   60099   60105   60150       7
   60093   60099  -60105   60150       8   60093   60099  -60105   60150       9
   60093   60099  -60105   60150       6   60087   60069   60063   60093      86
   60087   60069  -60063   60093      87   60087   60069  -60063   60093      88
   60087   60069  -60063   60093      89   60075   60069   60063   60093      34
   60075   60069  -60063   60093      35   60075   60069  -60063   60093      36
   60075   60069  -60063   60093      37   60069   60063   60093   60096       3
   60069   60063   60093   60099      11   60069   60063  -60093   60099      12
   60069   60063  -60093   60099      13   60069   60063  -60093   60099       6
   60063   60093   60099   60105       2   60057   60063   60069   60075      38
   60057   60063  -60069   60075      39   60057   60063  -60069   60075      36
   60057   60063  -60069   60075      40   60057   60063   60069   60087      99
   60057   60063  -60069   60087     100   60057   60063  -60069   60087      88
   60057   60063  -60069   60087     101   60057   60063   60093   60096       3
   60057   60063   60093   60099      16   60057   60063  -60093   60099      17
   60057   60063  -60093   60099      18   60057   60063  -60093   60099       6
   60153   60150   60156   60162       2   60150   60156   60162   60168       1
   60150   60156  -60162   60168       4   60150   60156  -60162   60168       5
   60150   60156  -60162   60168       6   60150   60156   60162   60198       7
   60150   60156  -60162   60198       8   60150   60156  -60162   60198       9
   60150   60156  -60162   60198       6   60120   60111   60105   60150      52
   60120   60111  -60105   60150      53   60120   60111  -60105   60150      54
   60120   60111  -60105   60150      55   60111   60105   60150   60153       3
   60111   60105   60150   60156      11   60111   60105  -60150   60156      12
   60111   60105  -60150   60156      13   60111   60105  -60150   60156       6
   60105   60111   60120   60126      56   60105   60111  -60120   60126      57
   60105   60111  -60120   60126      58   60105   60111  -60120   60126      59
   60105   60111   60120   60138      56   60105   60111  -60120   60138      57
   60105   60111  -60120   60138      58   60105   60111  -60120   60138      59
   60105   60150   60156   60162       2   60099   60105   60111   60120      60
   60099   60105  -60111   60120      61   60099   60105  -60111   60120      54
   60099   60105  -60111   60120      62   60099   60105   60150   60153       3
   60099   60105   60150   60156      16   60099   60105  -60150   60156      17
   60099   60105  -60150   60156      18   60099   60105  -60150   60156       6
   60201   60198   60204   60210       2   60198   60204   60210   60216       1
   60198   60204  -60210   60216       4   60198   60204  -60210   60216       5
   60198   60204  -60210   60216       6   60198   60204   60210   60255       7
   60198   60204  -60210   60255       8   60198   60204  -60210   60255       9
   60198   60204  -60210   60255       6   60186   60168   60162   60198      34
   60186   60168  -60162   60198      35   60186   60168  -60162   60198      36
   60186   60168  -60162   60198      37   60174   60168   60162   60198      34
   60174   60168  -60162   60198      35   60174   60168  -60162   60198      36
   60174   60168  -60162   60198      37   60168   60162   60198   60201       3
   60168   60162   60198   60204      11   60168   60162  -60198   60204      12
   60168   60162  -60198   60204      13   60168   60162  -60198   60204       6
   60162   60198   60204   60210       2   60156   60162   60168   60174      38
   60156   60162  -60168   60174      39   60156   60162  -60168   60174      36
   60156   60162  -60168   60174      40   60156   60162   60168   60186      38
   60156   60162  -60168   60186      39   60156   60162  -60168   60186      36
   60156   60162  -60168   60186      40   60156   60162   60198   60201       3
   60156   60162   60198   60204      16   60156   60162  -60198   60204      17
   60156   60162  -60198   60204      18   60156   60162  -60198   60204       6
   60258   60255   60261   60267       2   60255   60261   60267   60273       1
   60255   60261  -60267   60273       4   60255   60261  -60267   60273       5
   60255   60261  -60267   60273       6   60255   60261   60267   60297       7
   60255   60261  -60267   60297       8   60255   60261  -60267   60297       9
   60255   60261  -60267   60297       6   60225   60216   60210   60255      52
   60225   60216  -60210   60255      53   60225   60216  -60210   60255      54
   60225   60216  -60210   60255      55   60216   60210   60255   60258       3
   60216   60210   60255   60261      11   60216   60210  -60255   60261      12
   60216   60210  -60255   60261      13   60216   60210  -60255   60261       6
   60210   60216   60225   60231      56   60210   60216  -60225   60231      57
   60210   60216  -60225   60231      58   60210   60216  -60225   60231      59
   60210   60216   60225   60243      56   60210   60216  -60225   60243      57
   60210   60216  -60225   60243      58   60210   60216  -60225   60243      59
   60210   60255   60261   60267       2   60204   60210   60216   60225      60
   60204   60210  -60216   60225      61   60204   60210  -60216   60225      54
   60204   60210  -60216   60225      62   60204   60210   60255   60258       3
   60204   60210   60255   60261      16   60204   60210  -60255   60261      17
   60204   60210  -60255   60261      18   60204   60210  -60255   60261       6
   60300   60297   60303   60309       2   60297   60303   60309   60315       1
   60297   60303  -60309   60315       4   60297   60303  -60309   60315       5
   60297   60303  -60309   60315       6   60297   60303   60309   60369       7
   60297   60303  -60309   60369       8   60297   60303  -60309   60369       9
   60297   60303  -60309   60369       6   60282   60273   60267   60297     153
   60282   60273  -60267   60297     154   60282   60273  -60267   60297     155
   60282   60273  -60267   60297     156   60273   60267   60297   60300       3
   60273   60267   60297   60303      11   60273   60267  -60297   60303      12
   60273   60267  -60297   60303      13   60273   60267  -60297   60303       6
   60267   60273   60282   60285       7   60267   60273   60282   60288     157
   60267   60273  -60282   60288     158   60267   60273  -60282   60288     159
   60267   60273  -60282   60288     160   60267   60297   60303   60309       2
   60261   60267   60273   60282     161   60261   60267  -60273   60282     162
   60261   60267  -60273   60282     155   60261   60267  -60273   60282     163
   60261   60267   60297   60300       3   60261   60267   60297   60303      16
   60261   60267  -60297   60303      17   60261   60267  -60297   60303      18
   60261   60267  -60297   60303       6   60372   60369   60375   60381       2
   60369   60375   60381   60387       1   60369   60375  -60381   60387       4
   60369   60375  -60381   60387       5   60369   60375  -60381   60387       6
   60369   60375   60381   60426       7   60369   60375  -60381   60426       8
   60369   60375  -60381   60426       9   60369   60375  -60381   60426       6
   60333   60342   60348   60351      51   60333   60342  -60348   60351       6
   60333   60342   60348   60360      51   60333   60342  -60348   60360       6
   60324   60315   60309   60369      10   60324   60333   60342   60348       7
   60324   60333  -60342   60348      29   60315   60309   60369   60372       3
   60315   60309   60369   60375      11   60315   60309  -60369   60375      12
   60315   60309  -60369   60375      13   60315   60309  -60369   60375       6
   60315   60324   60333   60342      10   60309   60315   60324   60333      21
   60309   60315  -60324   60333      22   60309   60315  -60324   60333      23
   60309   60369   60375   60381       2   60303   60309   60315   60324      10
   60303   60309   60369   60372       3   60303   60309   60369   60375      16
   60303   60309  -60369   60375      17   60303   60309  -60369   60375      18
   60303   60309  -60369   60375       6   60429   60426   60432   60438       2
   60426   60432   60438   60444       1   60426   60432  -60438   60444       4
   60426   60432  -60438   60444       5   60426   60432  -60438   60444       6
   60426   60432   60438   60492       7   60426   60432  -60438   60492       8
   60426   60432  -60438   60492       9   60426   60432  -60438   60492       6
   60396   60387   60381   60426      52   60396   60387  -60381   60426      53
   60396   60387  -60381   60426      54   60396   60387  -60381   60426      55
   60387   60381   60426   60429       3   60387   60381   60426   60432      11
   60387   60381  -60426   60432      12   60387   60381  -60426   60432      13
   60387   60381  -60426   60432       6   60381   60387   60396   60402      56
   60381   60387  -60396   60402      57   60381   60387  -60396   60402      58
   60381   60387  -60396   60402      59   60381   60387   60396   60414      56
   60381   60387  -60396   60414      57   60381   60387  -60396   60414      58
   60381   60387  -60396   60414      59   60381   60426   60432   60438       2
   60375   60381   60387   60396      60   60375   60381  -60387   60396      61
   60375   60381  -60387   60396      54   60375   60381  -60387   60396      62
   60375   60381   60426   60429       3   60375   60381   60426   60432      16
   60375   60381  -60426   60432      17   60375   60381  -60426   60432      18
   60375   60381  -60426   60432       6   60495   60492   60498   60504       2
   60492   60498   60504   60510       1   60492   60498  -60504   60510       4
   60492   60498  -60504   60510       5   60492   60498  -60504   60510       6
   60492   60498   60504   60540       7   60492   60498  -60504   60540       8
   60492   60498  -60504   60540       9   60492   60498  -60504   60540       6
   60453   60444   60438   60492      10   60453   60462   60471   60480      10
   60444   60438   60492   60495       3   60444   60438   60492   60498      11
   60444   60438  -60492   60498      12   60444   60438  -60492   60498      13
   60444   60438  -60492   60498       6   60444   60453   60462   60471      21
   60444   60453  -60462   60471      22   60444   60453  -60462   60471      23
   60438   60444   60453   60462      21   60438   60444  -60453   60462      22
   60438   60444  -60453   60462      23   60438   60492   60498   60504       2
   60432   60438   60444   60453      10   60432   60438   60492   60495       3
   60432   60438   60492   60498      16   60432   60438  -60492   60498      17
   60432   60438  -60492   60498      18   60432   60438  -60492   60498       6
   60543   60540   60546   60552       2   60540   60546   60552   60561       7
   60540   60546  -60552   60561       8   60540   60546  -60552   60561       9
   60540   60546  -60552   60561       6   60528   60510   60504   60540      34
   60528   60510  -60504   60540      35   60528   60510  -60504   60540      36
   60528   60510  -60504   60540      37   60516   60510   60504   60540      34
   60516   60510  -60504   60540      35   60516   60510  -60504   60540      36
   60516   60510  -60504   60540      37   60510   60504   60540   60543       3
   60510   60504   60540   60546      11   60510   60504  -60540   60546      12
   60510   60504  -60540   60546      13   60510   60504  -60540   60546       6
   60504   60540   60546   60552       2   60498   60504   60510   60516      38
   60498   60504  -60510   60516      39   60498   60504  -60510   60516      36
   60498   60504  -60510   60516      40   60498   60504   60510   60528      38
   60498   60504  -60510   60528      39   60498   60504  -60510   60528      36
   60498   60504  -60510   60528      40   60498   60504   60540   60543       3
   60498   60504   60540   60546      16   60498   60504  -60540   60546      17
   60498   60504  -60540   60546      18   60498   60504  -60540   60546       6
   60564   60561   60567   60573       2   60561   60567   60573   60579       1
   60561   60567  -60573   60579       4   60561   60567  -60573   60579       5
   60561   60567  -60573   60579       6   60561   60567   60573   60618       7
   60561   60567  -60573   60618       8   60561   60567  -60573   60618       9
   60561   60567  -60573   60618       6   60552   60561   60567   60573       2
   60546   60552   60561   60564       3   60546   60552   60561   60567      16
   60546   60552  -60561   60567      17   60546   60552  -60561   60567      18
   60546   60552  -60561   60567       6   60621   60618   60624   60630       2
   60618   60624   60630   60636       1   60618   60624  -60630   60636       4
   60618   60624  -60630   60636       5   60618   60624  -60630   60636       6
   60618   60624   60630   60669       7   60618   60624  -60630   60669       8
   60618   60624  -60630   60669       9   60618   60624  -60630   60669       6
   60588   60579   60573   60618      52   60588   60579  -60573   60618      53
   60588   60579  -60573   60618      54   60588   60579  -60573   60618      55
   60579   60573   60618   60621       3   60579   60573   60618   60624      11
   60579   60573  -60618   60624      12   60579   60573  -60618   60624      13
   60579   60573  -60618   60624       6   60573   60579   60588   60594      56
   60573   60579  -60588   60594      57   60573   60579  -60588   60594      58
   60573   60579  -60588   60594      59   60573   60579   60588   60606      56
   60573   60579  -60588   60606      57   60573   60579  -60588   60606      58
   60573   60579  -60588   60606      59   60573   60618   60624   60630       2
   60567   60573   60579   60588      60   60567   60573  -60579   60588      61
   60567   60573  -60579   60588      54   60567   60573  -60579   60588      62
   60567   60573   60618   60621       3   60567   60573   60618   60624      16
   60567   60573  -60618   60624      17   60567   60573  -60618   60624      18
   60567   60573  -60618   60624       6   60672   60669   60675   60681       2
   60669   60675   60681   60687       1   60669   60675  -60681   60687       4
   60669   60675  -60681   60687       5   60669   60675  -60681   60687       6
   60669   60675   60681   60717       7   60669   60675  -60681   60717       8
   60669   60675  -60681   60717       9   60669   60675  -60681   60717       6
   60645   60636   60630   60669      64   60645   60636  -60630   60669      65
   60645   60636  -60630   60669      54   60645   60636  -60630   60669      66
   60636   60630   60669   60672       3   60636   60630   60669   60675      11
   60636   60630  -60669   60675      12   60636   60630  -60669   60675      13
   60636   60630  -60669   60675       6   60636   60645   60654   60657       7
   60636   60645   60654   60660      78   60636   60645  -60654   60660      79
   60636   60645  -60654   60660      80   60636   60645  -60654   60660      81
   60630   60636   60645   60654      82   60630   60636  -60645   60654      83
   60630   60636  -60645   60654      84   60630   60636  -60645   60654      85
   60630   60669   60675   60681       2   60624   60630   60636   60645      75
   60624   60630  -60636   60645      76   60624   60630  -60636   60645      54
   60624   60630  -60636   60645      77   60624   60630   60669   60672       3
   60624   60630   60669   60675      16   60624   60630  -60669   60675      17
   60624   60630  -60669   60675      18   60624   60630  -60669   60675       6
   60720   60717   60723   60729       2   60717   60723   60729   60735       1
   60717   60723  -60729   60735       4   60717   60723  -60729   60735       5
   60717   60723  -60729   60735       6   60717   60723   60729   60765       7
   60717   60723  -60729   60765       8   60717   60723  -60729   60765       9
   60717   60723  -60729   60765       6   60705   60687   60681   60717      34
   60705   60687  -60681   60717      35   60705   60687  -60681   60717      36
   60705   60687  -60681   60717      37   60693   60687   60681   60717      34
   60693   60687  -60681   60717      35   60693   60687  -60681   60717      36
   60693   60687  -60681   60717      37   60687   60681   60717   60720       3
   60687   60681   60717   60723      11   60687   60681  -60717   60723      12
   60687   60681  -60717   60723      13   60687   60681  -60717   60723       6
   60681   60717   60723   60729       2   60675   60681   60687   60693      38
   60675   60681  -60687   60693      39   60675   60681  -60687   60693      36
   60675   60681  -60687   60693      40   60675   60681   60687   60705      38
   60675   60681  -60687   60705      39   60675   60681  -60687   60705      36
   60675   60681  -60687   60705      40   60675   60681   60717   60720       3
   60675   60681   60717   60723      16   60675   60681  -60717   60723      17
   60675   60681  -60717   60723      18   60675   60681  -60717   60723       6
   60768   60765   60771   60777       2   60765   60771   60777   60783       1
   60765   60771  -60777   60783       4   60765   60771  -60777   60783       5
   60765   60771  -60777   60783       6   60765   60771   60777   60795       7
   60765   60771  -60777   60795       8   60765   60771  -60777   60795       9
   60765   60771  -60777   60795       6   60753   60735   60729   60765      34
   60753   60735  -60729   60765      35   60753   60735  -60729   60765      36
   60753   60735  -60729   60765      37   60741   60735   60729   60765      34
   60741   60735  -60729   60765      35   60741   60735  -60729   60765      36
   60741   60735  -60729   60765      37   60735   60729   60765   60768       3
   60735   60729   60765   60771      11   60735   60729  -60765   60771      12
   60735   60729  -60765   60771      13   60735   60729  -60765   60771       6
   60729   60765   60771   60777       2   60723   60729   60735   60741      38
   60723   60729  -60735   60741      39   60723   60729  -60735   60741      36
   60723   60729  -60735   60741      40   60723   60729   60735   60753      38
   60723   60729  -60735   60753      39   60723   60729  -60735   60753      36
   60723   60729  -60735   60753      40   60723   60729   60765   60768       3
   60723   60729   60765   60771      16   60723   60729  -60765   60771      17
   60723   60729  -60765   60771      18   60723   60729  -60765   60771       6
   60798   60795   60801   60807       2   60795   60801   60807   60813       1
   60795   60801  -60807   60813       4   60795   60801  -60807   60813       5
   60795   60801  -60807   60813       6   60795   60801   60807   60843       7
   60795   60801  -60807   60843       8   60795   60801  -60807   60843       9
   60795   60801  -60807   60843       6   60783   60777   60795   60798       3
   60783   60777   60795   60801      11   60783   60777  -60795   60801      12
   60783   60777  -60795   60801      13   60783   60777  -60795   60801       6
   60777   60795   60801   60807       2   60771   60777   60795   60798       3
   60771   60777   60795   60801      16   60771   60777  -60795   60801      17
   60771   60777  -60795   60801      18   60771   60777  -60795   60801       6
   60846   60843   60849   60855       2   60843   60849   60855   60861       1
   60843   60849  -60855   60861       4   60843   60849  -60855   60861       5
   60843   60849  -60855   60861       6   60843   60849   60855   60909       7
   60843   60849  -60855   60909       8   60843   60849  -60855   60909       9
   60843   60849  -60855   60909       6   60831   60813   60807   60843      34
   60831   60813  -60807   60843      35   60831   60813  -60807   60843      36
   60831   60813  -60807   60843      37   60819   60813   60807   60843      34
   60819   60813  -60807   60843      35   60819   60813  -60807   60843      36
   60819   60813  -60807   60843      37   60813   60807   60843   60846       3
   60813   60807   60843   60849      11   60813   60807  -60843   60849      12
   60813   60807  -60843   60849      13   60813   60807  -60843   60849       6
   60807   60843   60849   60855       2   60801   60807   60813   60819      38
   60801   60807  -60813   60819      39   60801   60807  -60813   60819      36
   60801   60807  -60813   60819      40   60801   60807   60813   60831      38
   60801   60807  -60813   60831      39   60801   60807  -60813   60831      36
   60801   60807  -60813   60831      40   60801   60807   60843   60846       3
   60801   60807   60843   60849      16   60801   60807  -60843   60849      17
   60801   60807  -60843   60849      18   60801   60807  -60843   60849       6
   60912   60909   60915   60921       2   60909   60915   60921   60927       1
   60909   60915  -60921   60927       4   60909   60915  -60921   60927       5
   60909   60915  -60921   60927       6   60909   60915   60921   60939       7
   60909   60915  -60921   60939       8   60909   60915  -60921   60939       9
   60909   60915  -60921   60939       6   60870   60861   60855   60909      10
   60870   60879   60888   60897      10   60861   60855   60909   60912       3
   60861   60855   60909   60915      11   60861   60855  -60909   60915      12
   60861   60855  -60909   60915      13   60861   60855  -60909   60915       6
   60861   60870   60879   60888      21   60861   60870  -60879   60888      22
   60861   60870  -60879   60888      23   60855   60861   60870   60879      21
   60855   60861  -60870   60879      22   60855   60861  -60870   60879      23
   60855   60909   60915   60921       2   60849   60855   60861   60870      10
   60849   60855   60909   60912       3   60849   60855   60909   60915      16
   60849   60855  -60909   60915      17   60849   60855  -60909   60915      18
   60849   60855  -60909   60915       6   60942   60939   60945   60948       2
   60942   60939   60945   60975       2   60939   60945   60948   60957       1
   60939   60945  -60948   60957     102   60939   60945  -60948   60957      13
   60939   60945  -60948   60957       6   60939   60945   60975   60966       1
   60939   60945  -60975   60966       4   60939   60945  -60975   60966       5
   60939   60945  -60975   60966       6   60939   60945   60975   60981       7
   60939   60945  -60975   60981       8   60939   60945  -60975   60981       9
   60939   60945  -60975   60981       6   60927   60921   60939   60942       3
   60927   60921   60939   60945      11   60927   60921  -60939   60945      12
   60927   60921  -60939   60945      13   60927   60921  -60939   60945       6
   60921   60939   60945   60948       2   60921   60939   60945   60975       2
   60915   60921   60939   60942       3   60915   60921   60939   60945      16
   60915   60921  -60939   60945      17   60915   60921  -60939   60945      18
   60915   60921  -60939   60945       6   60984   60981   60987   60993       2
   60981   60987   60993   61002       7   60981   60987  -60993   61002       8
   60981   60987  -60993   61002       9   60981   60987  -60993   61002       6
   60975   60981   60987   60993       2   60966   60975   60981   60984       3
   60966   60975   60981   60987      11   60966   60975  -60981   60987      12
   60966   60975  -60981   60987      13   60966   60975  -60981   60987       6
   60957   60948  -60945   60975       3   60957   60966   60975   60981      10
   60948   60945  -60975   60966       3   60948   60945   60975   60981       3
   60948   60957  -60966   60975      21   60948   60957  -60966   60975      22
   60948   60957  -60966   60975      23   60945   60948  -60957   60966      10
   60945   60975  -60966   60957      10   60945   60975   60981   60984       3
   60945   60975   60981   60987      16   60945   60975  -60981   60987      17
   60945   60975  -60981   60987      18   60945   60975  -60981   60987       6
   61005   61002   61008   61014       2   61002   61008   61014   61020       1
   61002   61008  -61014   61020       4   61002   61008  -61014   61020       5
   61002   61008  -61014   61020       6   61002   61008   61014   61062       7
   61002   61008  -61014   61062       8   61002   61008  -61014   61062       9
   61002   61008  -61014   61062       6   60993   61002   61008   61014       2
   60987   60993   61002   61005       3   60987   60993   61002   61008      16
   60987   60993  -61002   61008      17   60987   60993  -61002   61008      18
   60987   60993  -61002   61008       6   61065   61062   61068   61074       2
   61062   61068   61074   61083       7   61062   61068  -61074   61083       8
   61062   61068  -61074   61083       9   61062   61068  -61074   61083       6
   61038   61032   61029   61056      41   61038   61044  -61050   61056      41
   61032   61029   61056   61050      41   61032   61038  -61044   61050      41
   61029   61020   61014   61062      42   61029   61020  -61014   61062      43
   61029   61020  -61014   61062      44   61029   61020  -61014   61062      45
   61029   61032   61038   61044      41   61029   61056  -61050   61044      41
   61020   61014   61062   61065       3   61020   61014   61062   61068      11
   61020   61014  -61062   61068      12   61020   61014  -61062   61068      13
   61020   61014  -61062   61068       6   61020   61029   61032   61038      41
   61020   61029   61056   61050      41   61014   61020   61029   61032       7
   61014   61020  -61029   61032      46   61014   61020  -61029   61032      29
   61014   61020  -61029   61032      47   61014   61020   61029   61056       7
   61014   61020  -61029   61056      46   61014   61020  -61029   61056      29
   61014   61020  -61029   61056      47   61014   61062   61068   61074       2
   61008   61014   61020   61029      48   61008   61014  -61020   61029      49
   61008   61014  -61020   61029      44   61008   61014  -61020   61029      50
   61008   61014   61062   61065       3   61008   61014   61062   61068      16
   61008   61014  -61062   61068      17   61008   61014  -61062   61068      18
   61008   61014  -61062   61068       6   61086   61083   61089   61095       2
   61083   61089   61095   61101       1   61083   61089  -61095   61101       4
   61083   61089  -61095   61101       5   61083   61089  -61095   61101       6
   61083   61089   61095   61119       7   61083   61089  -61095   61119       8
   61083   61089  -61095   61119       9   61083   61089  -61095   61119       6
   61074   61083   61089   61095       2   61068   61074   61083   61086       3
   61068   61074   61083   61089      16   61068   61074  -61083   61089      17
   61068   61074  -61083   61089      18   61068   61074  -61083   61089       6
   61122   61119   61125   61131       2   61119   61125   61131   61137       1
   61119   61125  -61131   61137       4   61119   61125  -61131   61137       5
   61119   61125  -61131   61137       6   61119   61125   61131   61161       7
   61119   61125  -61131   61161       8   61119   61125  -61131   61161       9
   61119   61125  -61131   61161       6   61110   61101   61095   61119      24
   61110   61101  -61095   61119      25   61110   61101  -61095   61119      26
   61110   61101  -61095   61119      27   61101   61095   61119   61122       3
   61101   61095   61119   61125      11   61101   61095  -61119   61125      12
   61101   61095  -61119   61125      13   61101   61095  -61119   61125       6
   61095   61101   61110   61113       7   61095   61101  -61110   61113      28
   61095   61101  -61110   61113      29   61095   61101  -61110   61113      30
   61095   61101   61110   61116       7   61095   61101  -61110   61116      28
   61095   61101  -61110   61116      29   61095   61101  -61110   61116      30
   61095   61119   61125   61131       2   61089   61095   61101   61110      31
   61089   61095  -61101   61110      32   61089   61095  -61101   61110      26
   61089   61095  -61101   61110      33   61089   61095   61119   61122       3
   61089   61095   61119   61125      16   61089   61095  -61119   61125      17
   61089   61095  -61119   61125      18   61089   61095  -61119   61125       6
   61164   61161   61167   61173       2   61161   61167   61173   61179       1
   61161   61167  -61173   61179       4   61161   61167  -61173   61179       5
   61161   61167  -61173   61179       6   61161   61167   61173   61233       7
   61161   61167  -61173   61233       8   61161   61167  -61173   61233       9
   61161   61167  -61173   61233       6   61146   61137   61131   61161     153
   61146   61137  -61131   61161     154   61146   61137  -61131   61161     155
   61146   61137  -61131   61161     156   61137   61131   61161   61164       3
   61137   61131   61161   61167      11   61137   61131  -61161   61167      12
   61137   61131  -61161   61167      13   61137   61131  -61161   61167       6
   61131   61137   61146   61149       7   61131   61137   61146   61152     157
   61131   61137  -61146   61152     158   61131   61137  -61146   61152     159
   61131   61137  -61146   61152     160   61131   61161   61167   61173       2
   61125   61131   61137   61146     161   61125   61131  -61137   61146     162
   61125   61131  -61137   61146     155   61125   61131  -61137   61146     163
   61125   61131   61161   61164       3   61125   61131   61161   61167      16
   61125   61131  -61161   61167      17   61125   61131  -61161   61167      18
   61125   61131  -61161   61167       6   61236   61233   61239   61245       2
   61233   61239   61245   61251       1   61233   61239  -61245   61251       4
   61233   61239  -61245   61251       5   61233   61239  -61245   61251       6
   61233   61239   61245   61299       7   61233   61239  -61245   61299       8
   61233   61239  -61245   61299       9   61233   61239  -61245   61299       6
   61197   61206   61212   61215      51   61197   61206  -61212   61215       6
   61197   61206   61212   61224      51   61197   61206  -61212   61224       6
   61188   61179   61173   61233      10   61188   61197   61206   61212       7
   61188   61197  -61206   61212      29   61179   61173   61233   61236       3
   61179   61173   61233   61239      11   61179   61173  -61233   61239      12
   61179   61173  -61233   61239      13   61179   61173  -61233   61239       6
   61179   61188   61197   61206      10   61173   61179   61188   61197      21
   61173   61179  -61188   61197      22   61173   61179  -61188   61197      23
   61173   61233   61239   61245       2   61167   61173   61179   61188      10
   61167   61173   61233   61236       3   61167   61173   61233   61239      16
   61167   61173  -61233   61239      17   61167   61173  -61233   61239      18
   61167   61173  -61233   61239       6   61302   61299   61305   61311       2
   61299   61305   61311   61317       1   61299   61305  -61311   61317       4
   61299   61305  -61311   61317       5   61299   61305  -61311   61317       6
   61299   61305   61311   61341       7   61299   61305  -61311   61341       8
   61299   61305  -61311   61341       9   61299   61305  -61311   61341       6
   61260   61251   61245   61299      10   61260   61269   61278   61287      10
   61251   61245   61299   61302       3   61251   61245   61299   61305      11
   61251   61245  -61299   61305      12   61251   61245  -61299   61305      13
   61251   61245  -61299   61305       6   61251   61260   61269   61278      21
   61251   61260  -61269   61278      22   61251   61260  -61269   61278      23
   61245   61251   61260   61269      21   61245   61251  -61260   61269      22
   61245   61251  -61260   61269      23   61245   61299   61305   61311       2
   61239   61245   61251   61260      10   61239   61245   61299   61302       3
   61239   61245   61299   61305      16   61239   61245  -61299   61305      17
   61239   61245  -61299   61305      18   61239   61245  -61299   61305       6
   61344   61341   61347   61353       2   61341   61347   61353   61359       1
   61341   61347  -61353   61359       4   61341   61347  -61353   61359       5
   61341   61347  -61353   61359       6   61341   61347   61353   61392       7
   61341   61347  -61353   61392       8   61341   61347  -61353   61392       9
   61341   61347  -61353   61392       6   61326   61317   61311   61341     153
   61326   61317  -61311   61341     154   61326   61317  -61311   61341     155
   61326   61317  -61311   61341     156   61317   61311   61341   61344       3
   61317   61311   61341   61347      11   61317   61311  -61341   61347      12
   61317   61311  -61341   61347      13   61317   61311  -61341   61347       6
   61311   61317   61326   61329       7   61311   61317   61326   61332     157
   61311   61317  -61326   61332     158   61311   61317  -61326   61332     159
   61311   61317  -61326   61332     160   61311   61341   61347   61353       2
   61305   61311   61317   61326     161   61305   61311  -61317   61326     162
   61305   61311  -61317   61326     155   61305   61311  -61317   61326     163
   61305   61311   61341   61344       3   61305   61311   61341   61347      16
   61305   61311  -61341   61347      17   61305   61311  -61341   61347      18
   61305   61311  -61341   61347       6   61395   61392   61398   61404       2
   61392   61398   61404   61410       1   61392   61398  -61404   61410       4
   61392   61398  -61404   61410       5   61392   61398  -61404   61410       6
   61392   61398   61404   61449       7   61392   61398  -61404   61449       8
   61392   61398  -61404   61449       9   61392   61398  -61404   61449       6
   61368   61359   61353   61392      64   61368   61359  -61353   61392      65
   61368   61359  -61353   61392      54   61368   61359  -61353   61392      66
   61359   61353   61392   61395       3   61359   61353   61392   61398      11
   61359   61353  -61392   61398      12   61359   61353  -61392   61398      13
   61359   61353  -61392   61398       6   61359   61368   61377   61380       7
   61359   61368   61377   61383      78   61359   61368  -61377   61383      79
   61359   61368  -61377   61383      80   61359   61368  -61377   61383      81
   61353   61359   61368   61377      82   61353   61359  -61368   61377      83
   61353   61359  -61368   61377      84   61353   61359  -61368   61377      85
   61353   61392   61398   61404       2   61347   61353   61359   61368      75
   61347   61353  -61359   61368      76   61347   61353  -61359   61368      54
   61347   61353  -61359   61368      77   61347   61353   61392   61395       3
   61347   61353   61392   61398      16   61347   61353  -61392   61398      17
   61347   61353  -61392   61398      18   61347   61353  -61392   61398       6
   61452   61449   61455   61461       2   61449   61455   61461   61467       1
   61449   61455  -61461   61467       4   61449   61455  -61461   61467       5
   61449   61455  -61461   61467       6   61449   61455   61461   61515       7
   61449   61455  -61461   61515       8   61449   61455  -61461   61515       9
   61449   61455  -61461   61515       6   61419   61410   61404   61449      52
   61419   61410  -61404   61449      53   61419   61410  -61404   61449      54
   61419   61410  -61404   61449      55   61410   61404   61449   61452       3
   61410   61404   61449   61455      11   61410   61404  -61449   61455      12
   61410   61404  -61449   61455      13   61410   61404  -61449   61455       6
   61404   61410   61419   61425      56   61404   61410  -61419   61425      57
   61404   61410  -61419   61425      58   61404   61410  -61419   61425      59
   61404   61410   61419   61437      56   61404   61410  -61419   61437      57
   61404   61410  -61419   61437      58   61404   61410  -61419   61437      59
   61404   61449   61455   61461       2   61398   61404   61410   61419      60
   61398   61404  -61410   61419      61   61398   61404  -61410   61419      54
   61398   61404  -61410   61419      62   61398   61404   61449   61452       3
   61398   61404   61449   61455      16   61398   61404  -61449   61455      17
   61398   61404  -61449   61455      18   61398   61404  -61449   61455       6
   61518   61515   61521   61527       2   61515   61521   61527   61533       1
   61515   61521  -61527   61533       4   61515   61521  -61527   61533       5
   61515   61521  -61527   61533       6   61515   61521   61527   61551       7
   61515   61521  -61527   61551       8   61515   61521  -61527   61551       9
   61515   61521  -61527   61551       6   61476   61467   61461   61515      10
   61476   61485   61494   61503      10   61467   61461   61515   61518       3
   61467   61461   61515   61521      11   61467   61461  -61515   61521      12
   61467   61461  -61515   61521      13   61467   61461  -61515   61521       6
   61467   61476   61485   61494      21   61467   61476  -61485   61494      22
   61467   61476  -61485   61494      23   61461   61467   61476   61485      21
   61461   61467  -61476   61485      22   61461   61467  -61476   61485      23
   61461   61515   61521   61527       2   61455   61461   61467   61476      10
   61455   61461   61515   61518       3   61455   61461   61515   61521      16
   61455   61461  -61515   61521      17   61455   61461  -61515   61521      18
   61455   61461  -61515   61521       6   61554   61551   61557   61563       2
   61551   61557   61563   61569       1   61551   61557  -61563   61569       4
   61551   61557  -61563   61569       5   61551   61557  -61563   61569       6
   61551   61557   61563   61602       7   61551   61557  -61563   61602       8
   61551   61557  -61563   61602       9   61551   61557  -61563   61602       6
   61542   61533   61527   61551      24   61542   61533  -61527   61551      25
   61542   61533  -61527   61551      26   61542   61533  -61527   61551      27
   61533   61527   61551   61554       3   61533   61527   61551   61557      11
   61533   61527  -61551   61557      12   61533   61527  -61551   61557      13
   61533   61527  -61551   61557       6   61527   61533   61542   61545       7
   61527   61533  -61542   61545      28   61527   61533  -61542   61545      29
   61527   61533  -61542   61545      30   61527   61533   61542   61548       7
   61527   61533  -61542   61548      28   61527   61533  -61542   61548      29
   61527   61533  -61542   61548      30   61527   61551   61557   61563       2
   61521   61527   61533   61542      31   61521   61527  -61533   61542      32
   61521   61527  -61533   61542      26   61521   61527  -61533   61542      33
   61521   61527   61551   61554       3   61521   61527   61551   61557      16
   61521   61527  -61551   61557      17   61521   61527  -61551   61557      18
   61521   61527  -61551   61557       6   61605   61602   61608   61614       2
   61602   61608   61614   61620       1   61602   61608  -61614   61620       4
   61602   61608  -61614   61620       5   61602   61608  -61614   61620       6
   61602   61608   61614   61632       7   61602   61608  -61614   61632       8
   61602   61608  -61614   61632       9   61602   61608  -61614   61632       6
   61578   61569   61563   61602      64   61578   61569  -61563   61602      65
   61578   61569  -61563   61602      54   61578   61569  -61563   61602      66
   61569   61563   61602   61605       3   61569   61563   61602   61608      11
   61569   61563  -61602   61608      12   61569   61563  -61602   61608      13
   61569   61563  -61602   61608       6   61569   61578   61587   61590      67
   61569   61578  -61587   61590      68   61569   61578  -61587   61590      69
   61569   61578  -61587   61590      70   61563   61569   61578   61587      71
   61563   61569  -61578   61587      72   61563   61569  -61578   61587      73
   61563   61569  -61578   61587      74   61563   61602   61608   61614       2
   61557   61563   61569   61578      75   61557   61563  -61569   61578      76
   61557   61563  -61569   61578      54   61557   61563  -61569   61578      77
   61557   61563   61602   61605       3   61557   61563   61602   61608      16
   61557   61563  -61602   61608      17   61557   61563  -61602   61608      18
   61557   61563  -61602   61608       6   61635   61632   61638   61644       2
   61632   61638   61644   61650       1   61632   61638  -61644   61650       4
   61632   61638  -61644   61650       5   61632   61638  -61644   61650       6
   61632   61638   61644   61689       7   61632   61638  -61644   61689       8
   61632   61638  -61644   61689       9   61632   61638  -61644   61689       6
   61620   61614   61632   61635       3   61620   61614   61632   61638      11
   61620   61614  -61632   61638      12   61620   61614  -61632   61638      13
   61620   61614  -61632   61638       6   61614   61632   61638   61644       2
   61608   61614   61632   61635       3   61608   61614   61632   61638      16
   61608   61614  -61632   61638      17   61608   61614  -61632   61638      18
   61608   61614  -61632   61638       6   61692   61689   61695   61701       2
   61689   61695   61701   61707       1   61689   61695  -61701   61707       4
   61689   61695  -61701   61707       5   61689   61695  -61701   61707       6
   61689   61695   61701   61719       7   61689   61695  -61701   61719       8
   61689   61695  -61701   61719       9   61689   61695  -61701   61719       6
   61668   61650   61644   61689     103   61668   61650  -61644   61689     104
   61668   61650  -61644   61689     105   61668   61650  -61644   61689     106
   61656   61650   61644   61689      34   61656   61650  -61644   61689      35
   61656   61650  -61644   61689      36   61656   61650  -61644   61689      37
   61656   61650   61668   61677     107   61656   61650  -61668   61677     108
   61656   61650  -61668   61677     109   61656   61650  -61668   61677     110
   61650   61644   61689   61692       3   61650   61644   61689   61695      11
   61650   61644  -61689   61695      12   61650   61644  -61689   61695      13
   61650   61644  -61689   61695       6   61644   61650   61668   61677     111
   61644   61650  -61668   61677     112   61644   61650  -61668   61677     109
   61644   61650  -61668   61677     113   61644   61689   61695   61701       2
   61638   61644   61650   61656      38   61638   61644  -61650   61656      39
   61638   61644  -61650   61656      36   61638   61644  -61650   61656      40
   61638   61644   61650   61668     114   61638   61644  -61650   61668     115
   61638   61644  -61650   61668     105   61638   61644  -61650   61668     116
   61638   61644   61689   61692       3   61638   61644   61689   61695      16
   61638   61644  -61689   61695      17   61638   61644  -61689   61695      18
   61638   61644  -61689   61695       6   61722   61719   61725   61731       2
   61719   61725   61731   61737       1   61719   61725  -61731   61737       4
   61719   61725  -61731   61737       5   61719   61725  -61731   61737       6
   61719   61725   61731   61761       7   61719   61725  -61731   61761       8
   61719   61725  -61731   61761       9   61719   61725  -61731   61761       6
   61707   61701   61719   61722       3   61707   61701   61719   61725      11
   61707   61701  -61719   61725      12   61707   61701  -61719   61725      13
   61707   61701  -61719   61725       6   61701   61719   61725   61731       2
   61695   61701   61719   61722       3   61695   61701   61719   61725      16
   61695   61701  -61719   61725      17   61695   61701  -61719   61725      18
   61695   61701  -61719   61725       6   61764   61761   61767   61773       2
   61761   61767   61773   61782       7   61761   61767  -61773   61782       8
   61761   61767  -61773   61782       9   61761   61767  -61773   61782       6
   61755   61737   61731   61761      86   61755   61737  -61731   61761      87
   61755   61737  -61731   61761      88   61755   61737  -61731   61761      89
   61743   61737   61731   61761      34   61743   61737  -61731   61761      35
   61743   61737  -61731   61761      36   61743   61737  -61731   61761      37
   61737   61731   61761   61764       3   61737   61731   61761   61767      11
   61737   61731  -61761   61767      12   61737   61731  -61761   61767      13
   61737   61731  -61761   61767       6   61731   61761   61767   61773       2
   61725   61731   61737   61743      38   61725   61731  -61737   61743      39
   61725   61731  -61737   61743      36   61725   61731  -61737   61743      40
   61725   61731   61737   61755      99   61725   61731  -61737   61755     100
   61725   61731  -61737   61755      88   61725   61731  -61737   61755     101
   61725   61731   61761   61764       3   61725   61731   61761   61767      16
   61725   61731  -61761   61767      17   61725   61731  -61761   61767      18
   61725   61731  -61761   61767       6   61785   61782   61788   61794       2
   61782   61788   61794   61803       7   61782   61788  -61794   61803       8
   61782   61788  -61794   61803       9   61782   61788  -61794   61803       6
   61773   61782   61788   61794       2   61767   61773   61782   61785       3
   61767   61773   61782   61788      16   61767   61773  -61782   61788      17
   61767   61773  -61782   61788      18   61767   61773  -61782   61788       6
   61806   61803   61809   61815       2   61803   61809   61815   61821       1
   61803   61809  -61815   61821       4   61803   61809  -61815   61821       5
   61803   61809  -61815   61821       6   61803   61809   61815   61833       7
   61803   61809  -61815   61833       8   61803   61809  -61815   61833       9
   61803   61809  -61815   61833       6   61794   61803   61809   61815       2
   61788   61794   61803   61806       3   61788   61794   61803   61809      16
   61788   61794  -61803   61809      17   61788   61794  -61803   61809      18
   61788   61794  -61803   61809       6   61836   61833   61839   61845       2
   61833   61839   61845   61851       1   61833   61839  -61845   61851       4
   61833   61839  -61845   61851       5   61833   61839  -61845   61851       6
   61833   61839   61845   61881       7   61833   61839  -61845   61881       8
   61833   61839  -61845   61881       9   61833   61839  -61845   61881       6
   61821   61815   61833   61836       3   61821   61815   61833   61839      11
   61821   61815  -61833   61839      12   61821   61815  -61833   61839      13
   61821   61815  -61833   61839       6   61815   61833   61839   61845       2
   61809   61815   61833   61836       3   61809   61815   61833   61839      16
   61809   61815  -61833   61839      17   61809   61815  -61833   61839      18
   61809   61815  -61833   61839       6   61884   61881   61887   61893       2
   61881   61887   61893   61899       1   61881   61887  -61893   61899       4
   61881   61887  -61893   61899       5   61881   61887  -61893   61899       6
   61881   61887   61893   61941       7   61881   61887  -61893   61941       8
   61881   61887  -61893   61941       9   61881   61887  -61893   61941       6
   61869   61851   61845   61881      34   61869   61851  -61845   61881      35
   61869   61851  -61845   61881      36   61869   61851  -61845   61881      37
   61857   61851   61845   61881      34   61857   61851  -61845   61881      35
   61857   61851  -61845   61881      36   61857   61851  -61845   61881      37
   61851   61845   61881   61884       3   61851   61845   61881   61887      11
   61851   61845  -61881   61887      12   61851   61845  -61881   61887      13
   61851   61845  -61881   61887       6   61845   61881   61887   61893       2
   61839   61845   61851   61857      38   61839   61845  -61851   61857      39
   61839   61845  -61851   61857      36   61839   61845  -61851   61857      40
   61839   61845   61851   61869      38   61839   61845  -61851   61869      39
   61839   61845  -61851   61869      36   61839   61845  -61851   61869      40
   61839   61845   61881   61884       3   61839   61845   61881   61887      16
   61839   61845  -61881   61887      17   61839   61845  -61881   61887      18
   61839   61845  -61881   61887       6   61944   61941   61947   61953       2
   61941   61947   61953   61962       7   61941   61947  -61953   61962       8
   61941   61947  -61953   61962       9   61941   61947  -61953   61962       6
   61917   61911   61908   61935      41   61917   61923  -61929   61935      41
   61911   61908   61935   61929      41   61911   61917  -61923   61929      41
   61908   61899   61893   61941      42   61908   61899  -61893   61941      43
   61908   61899  -61893   61941      44   61908   61899  -61893   61941      45
   61908   61911   61917   61923      41   61908   61935  -61929   61923      41
   61899   61893   61941   61944       3   61899   61893   61941   61947      11
   61899   61893  -61941   61947      12   61899   61893  -61941   61947      13
   61899   61893  -61941   61947       6   61899   61908   61911   61917      41
   61899   61908   61935   61929      41   61893   61899   61908   61911       7
   61893   61899  -61908   61911      46   61893   61899  -61908   61911      29
   61893   61899  -61908   61911      47   61893   61899   61908   61935       7
   61893   61899  -61908   61935      46   61893   61899  -61908   61935      29
   61893   61899  -61908   61935      47   61893   61941   61947   61953       2
   61887   61893   61899   61908      48   61887   61893  -61899   61908      49
   61887   61893  -61899   61908      44   61887   61893  -61899   61908      50
   61887   61893   61941   61944       3   61887   61893   61941   61947      16
   61887   61893  -61941   61947      17   61887   61893  -61941   61947      18
   61887   61893  -61941   61947       6   61965   61962   61968   61974       2
   61962   61968   61974   61980       1   61962   61968  -61974   61980       4
   61962   61968  -61974   61980       5   61962   61968  -61974   61980       6
   61962   61968   61974   62007       7   61962   61968  -61974   62007       8
   61962   61968  -61974   62007       9   61962   61968  -61974   62007       6
   61953   61962   61968   61974       2   61947   61953   61962   61965       3
   61947   61953   61962   61968      16   61947   61953  -61962   61968      17
   61947   61953  -61962   61968      18   61947   61953  -61962   61968       6
   62010   62007   62013   62019       2   62007   62013   62019   62025       1
   62007   62013  -62019   62025       4   62007   62013  -62019   62025       5
   62007   62013  -62019   62025       6   62007   62013   62019   62052       7
   62007   62013  -62019   62052       8   62007   62013  -62019   62052       9
   62007   62013  -62019   62052       6   61989   61980   61974   62007      64
   61989   61980  -61974   62007      65   61989   61980  -61974   62007      54
   61989   61980  -61974   62007      66   61980   61974   62007   62010       3
   61980   61974   62007   62013      11   61980   61974  -62007   62013      12
   61980   61974  -62007   62013      13   61980   61974  -62007   62013       6
   61980   61989   61998   62001     117   61980   61989  -61998   62001     118
   61980   61989   61998   62004     117   61980   61989  -61998   62004     118
   61974   61980   61989   61998     119   61974   61980  -61989   61998     120
   61974   61980  -61989   61998     121   61974   61980  -61989   61998     122
   61974   62007   62013   62019       2   61968   61974   61980   61989      75
   61968   61974  -61980   61989      76   61968   61974  -61980   61989      54
   61968   61974  -61980   61989      77   61968   61974   62007   62010       3
   61968   61974   62007   62013      16   61968   61974  -62007   62013      17
   61968   61974  -62007   62013      18   61968   61974  -62007   62013       6
   62055   62052   62058   62064       2   62052   62058   62064   62073       7
   62052   62058  -62064   62073       8   62052   62058  -62064   62073       9
   62052   62058  -62064   62073       6   62034   62025   62019   62052      64
   62034   62025  -62019   62052      65   62034   62025  -62019   62052      54
   62034   62025  -62019   62052      66   62025   62019   62052   62055       3
   62025   62019   62052   62058      11   62025   62019  -62052   62058      12
   62025   62019  -62052   62058      13   62025   62019  -62052   62058       6
   62025   62034   62043   62046     117   62025   62034  -62043   62046     118
   62025   62034   62043   62049     117   62025   62034  -62043   62049     118
   62019   62025   62034   62043     119   62019   62025  -62034   62043     120
   62019   62025  -62034   62043     121   62019   62025  -62034   62043     122
   62019   62052   62058   62064       2   62013   62019   62025   62034      75
   62013   62019  -62025   62034      76   62013   62019  -62025   62034      54
   62013   62019  -62025   62034      77   62013   62019   62052   62055       3
   62013   62019   62052   62058      16   62013   62019  -62052   62058      17
   62013   62019  -62052   62058      18   62013   62019  -62052   62058       6
   62076   62073   62079   62085       2   62073   62079   62085   62091       1
   62073   62079  -62085   62091       4   62073   62079  -62085   62091       5
   62073   62079  -62085   62091       6   62073   62079   62085   62130       7
   62073   62079  -62085   62130       8   62073   62079  -62085   62130       9
   62073   62079  -62085   62130       6   62064   62073   62079   62085       2
   62058   62064   62073   62076       3   62058   62064   62073   62079      16
   62058   62064  -62073   62079      17   62058   62064  -62073   62079      18
   62058   62064  -62073   62079       6   62133   62130   62136   62142       2
   62130   62136   62142   62148       1   62130   62136  -62142   62148       4
   62130   62136  -62142   62148       5   62130   62136  -62142   62148       6
   62130   62136   62142   62172       7   62130   62136  -62142   62172       8
   62130   62136  -62142   62172       9   62130   62136  -62142   62172       6
   62100   62091   62085   62130      52   62100   62091  -62085   62130      53
   62100   62091  -62085   62130      54   62100   62091  -62085   62130      55
   62091   62085   62130   62133       3   62091   62085   62130   62136      11
   62091   62085  -62130   62136      12   62091   62085  -62130   62136      13
   62091   62085  -62130   62136       6   62085   62091   62100   62106      56
   62085   62091  -62100   62106      57   62085   62091  -62100   62106      58
   62085   62091  -62100   62106      59   62085   62091   62100   62118      56
   62085   62091  -62100   62118      57   62085   62091  -62100   62118      58
   62085   62091  -62100   62118      59   62085   62130   62136   62142       2
   62079   62085   62091   62100      60   62079   62085  -62091   62100      61
   62079   62085  -62091   62100      54   62079   62085  -62091   62100      62
   62079   62085   62130   62133       3   62079   62085   62130   62136      16
   62079   62085  -62130   62136      17   62079   62085  -62130   62136      18
   62079   62085  -62130   62136       6   62175   62172   62178   62184       2
   62172   62178   62184   62190       1   62172   62178  -62184   62190       4
   62172   62178  -62184   62190       5   62172   62178  -62184   62190       6
   62172   62178   62184   62229       7   62172   62178  -62184   62229       8
   62172   62178  -62184   62229       9   62172   62178  -62184   62229       6
   62166   62148   62142   62172      86   62166   62148  -62142   62172      87
   62166   62148  -62142   62172      88   62166   62148  -62142   62172      89
   62154   62148   62142   62172      34   62154   62148  -62142   62172      35
   62154   62148  -62142   62172      36   62154   62148  -62142   62172      37
   62148   62142   62172   62175       3   62148   62142   62172   62178      11
   62148   62142  -62172   62178      12   62148   62142  -62172   62178      13
   62148   62142  -62172   62178       6   62142   62172   62178   62184       2
   62136   62142   62148   62154      38   62136   62142  -62148   62154      39
   62136   62142  -62148   62154      36   62136   62142  -62148   62154      40
   62136   62142   62148   62166      99   62136   62142  -62148   62166     100
   62136   62142  -62148   62166      88   62136   62142  -62148   62166     101
   62136   62142   62172   62175       3   62136   62142   62172   62178      16
   62136   62142  -62172   62178      17   62136   62142  -62172   62178      18
   62136   62142  -62172   62178       6   62232   62229   62235   62241       2
   62229   62235   62241   62247       1   62229   62235  -62241   62247       4
   62229   62235  -62241   62247       5   62229   62235  -62241   62247       6
   62229   62235   62241   62271       7   62229   62235  -62241   62271       8
   62229   62235  -62241   62271       9   62229   62235  -62241   62271       6
   62199   62190   62184   62229      52   62199   62190  -62184   62229      53
   62199   62190  -62184   62229      54   62199   62190  -62184   62229      55
   62190   62184   62229   62232       3   62190   62184   62229   62235      11
   62190   62184  -62229   62235      12   62190   62184  -62229   62235      13
   62190   62184  -62229   62235       6   62184   62190   62199   62205      56
   62184   62190  -62199   62205      57   62184   62190  -62199   62205      58
   62184   62190  -62199   62205      59   62184   62190   62199   62217      56
   62184   62190  -62199   62217      57   62184   62190  -62199   62217      58
   62184   62190  -62199   62217      59   62184   62229   62235   62241       2
   62178   62184   62190   62199      60   62178   62184  -62190   62199      61
   62178   62184  -62190   62199      54   62178   62184  -62190   62199      62
   62178   62184   62229   62232       3   62178   62184   62229   62235      16
   62178   62184  -62229   62235      17   62178   62184  -62229   62235      18
   62178   62184  -62229   62235       6   62274   62271   62277   62283       2
   62271   62277   62283   62289       1   62271   62277  -62283   62289       4
   62271   62277  -62283   62289       5   62271   62277  -62283   62289       6
   62271   62277   62283   62328       7   62271   62277  -62283   62328       8
   62271   62277  -62283   62328       9   62271   62277  -62283   62328       6
   62256   62247   62241   62271     153   62256   62247  -62241   62271     154
   62256   62247  -62241   62271     155   62256   62247  -62241   62271     156
   62247   62241   62271   62274       3   62247   62241   62271   62277      11
   62247   62241  -62271   62277      12   62247   62241  -62271   62277      13
   62247   62241  -62271   62277       6   62241   62247   62256   62259       7
   62241   62247   62256   62262     157   62241   62247  -62256   62262     158
   62241   62247  -62256   62262     159   62241   62247  -62256   62262     160
   62241   62271   62277   62283       2   62235   62241   62247   62256     161
   62235   62241  -62247   62256     162   62235   62241  -62247   62256     155
   62235   62241  -62247   62256     163   62235   62241   62271   62274       3
   62235   62241   62271   62277      16   62235   62241  -62271   62277      17
   62235   62241  -62271   62277      18   62235   62241  -62271   62277       6
   62331   62328   62334   62340       2   62328   62334   62340   62346       1
   62328   62334  -62340   62346       4   62328   62334  -62340   62346       5
   62328   62334  -62340   62346       6   62328   62334   62340   62373       7
   62328   62334  -62340   62373       8   62328   62334  -62340   62373       9
   62328   62334  -62340   62373       6   62298   62289   62283   62328      52
   62298   62289  -62283   62328      53   62298   62289  -62283   62328      54
   62298   62289  -62283   62328      55   62289   62283   62328   62331       3
   62289   62283   62328   62334      11   62289   62283  -62328   62334      12
   62289   62283  -62328   62334      13   62289   62283  -62328   62334       6
   62283   62289   62298   62304      56   62283   62289  -62298   62304      57
   62283   62289  -62298   62304      58   62283   62289  -62298   62304      59
   62283   62289   62298   62316      56   62283   62289  -62298   62316      57
   62283   62289  -62298   62316      58   62283   62289  -62298   62316      59
   62283   62328   62334   62340       2   62277   62283   62289   62298      60
   62277   62283  -62289   62298      61   62277   62283  -62289   62298      54
   62277   62283  -62289   62298      62   62277   62283   62328   62331       3
   62277   62283   62328   62334      16   62277   62283  -62328   62334      17
   62277   62283  -62328   62334      18   62277   62283  -62328   62334       6
   62376   62373   62379   62385       2   62373   62379   62385   62391       1
   62373   62379  -62385   62391       4   62373   62379  -62385   62391       5
   62373   62379  -62385   62391       6   62373   62379   62385   62409       7
   62373   62379  -62385   62409       8   62373   62379  -62385   62409       9
   62373   62379  -62385   62409       6   62355   62346   62340   62373      64
   62355   62346  -62340   62373      65   62355   62346  -62340   62373      54
   62355   62346  -62340   62373      66   62346   62340   62373   62376       3
   62346   62340   62373   62379      11   62346   62340  -62373   62379      12
   62346   62340  -62373   62379      13   62346   62340  -62373   62379       6
   62346   62355   62364   62367     117   62346   62355  -62364   62367     118
   62346   62355   62364   62370     117   62346   62355  -62364   62370     118
   62340   62346   62355   62364     119   62340   62346  -62355   62364     120
   62340   62346  -62355   62364     121   62340   62346  -62355   62364     122
   62340   62373   62379   62385       2   62334   62340   62346   62355      75
   62334   62340  -62346   62355      76   62334   62340  -62346   62355      54
   62334   62340  -62346   62355      77   62334   62340   62373   62376       3
   62334   62340   62373   62379      16   62334   62340  -62373   62379      17
   62334   62340  -62373   62379      18   62334   62340  -62373   62379       6
   62412   62409   62415   62421       2   62409   62415   62421   62427       1
   62409   62415  -62421   62427       4   62409   62415  -62421   62427       5
   62409   62415  -62421   62427       6   62409   62415   62421   62457       7
   62409   62415  -62421   62457       8   62409   62415  -62421   62457       9
   62409   62415  -62421   62457       6   62400   62391   62385   62409      24
   62400   62391  -62385   62409      25   62400   62391  -62385   62409      26
   62400   62391  -62385   62409      27   62391   62385   62409   62412       3
   62391   62385   62409   62415      11   62391   62385  -62409   62415      12
   62391   62385  -62409   62415      13   62391   62385  -62409   62415       6
   62385   62391   62400   62403       7   62385   62391  -62400   62403      28
   62385   62391  -62400   62403      29   62385   62391  -62400   62403      30
   62385   62391   62400   62406       7   62385   62391  -62400   62406      28
   62385   62391  -62400   62406      29   62385   62391  -62400   62406      30
   62385   62409   62415   62421       2   62379   62385   62391   62400      31
   62379   62385  -62391   62400      32   62379   62385  -62391   62400      26
   62379   62385  -62391   62400      33   62379   62385   62409   62412       3
   62379   62385   62409   62415      16   62379   62385  -62409   62415      17
   62379   62385  -62409   62415      18   62379   62385  -62409   62415       6
   62460   62457   62463   62469       2   62457   62463   62469   62475       1
   62457   62463  -62469   62475       4   62457   62463  -62469   62475       5
   62457   62463  -62469   62475       6   62457   62463   62469   62508       7
   62457   62463  -62469   62508       8   62457   62463  -62469   62508       9
   62457   62463  -62469   62508       6   62445   62427   62421   62457      34
   62445   62427  -62421   62457      35   62445   62427  -62421   62457      36
   62445   62427  -62421   62457      37   62433   62427   62421   62457      34
   62433   62427  -62421   62457      35   62433   62427  -62421   62457      36
   62433   62427  -62421   62457      37   62427   62421   62457   62460       3
   62427   62421   62457   62463      11   62427   62421  -62457   62463      12
   62427   62421  -62457   62463      13   62427   62421  -62457   62463       6
   62421   62457   62463   62469       2   62415   62421   62427   62433      38
   62415   62421  -62427   62433      39   62415   62421  -62427   62433      36
   62415   62421  -62427   62433      40   62415   62421   62427   62445      38
   62415   62421  -62427   62445      39   62415   62421  -62427   62445      36
   62415   62421  -62427   62445      40   62415   62421   62457   62460       3
   62415   62421   62457   62463      16   62415   62421  -62457   62463      17
   62415   62421  -62457   62463      18   62415   62421  -62457   62463       6
   62511   62508   62514   62517       2   62511   62508   62514   62544       2
   62508   62514   62517   62526       1   62508   62514  -62517   62526     102
   62508   62514  -62517   62526      13   62508   62514  -62517   62526       6
   62508   62514   62544   62535       1   62508   62514  -62544   62535       4
   62508   62514  -62544   62535       5   62508   62514  -62544   62535       6
   62508   62514   62544   62550       7   62508   62514  -62544   62550       8
   62508   62514  -62544   62550       9   62508   62514  -62544   62550       6
   62484   62475   62469   62508      64   62484   62475  -62469   62508      65
   62484   62475  -62469   62508      54   62484   62475  -62469   62508      66
   62475   62469   62508   62511       3   62475   62469   62508   62514      11
   62475   62469  -62508   62514      12   62475   62469  -62508   62514      13
   62475   62469  -62508   62514       6   62475   62484   62493   62496       7
   62475   62484   62493   62499      78   62475   62484  -62493   62499      79
   62475   62484  -62493   62499      80   62475   62484  -62493   62499      81
   62469   62475   62484   62493      82   62469   62475  -62484   62493      83
   62469   62475  -62484   62493      84   62469   62475  -62484   62493      85
   62469   62508   62514   62517       2   62469   62508   62514   62544       2
   62463   62469   62475   62484      75   62463   62469  -62475   62484      76
   62463   62469  -62475   62484      54   62463   62469  -62475   62484      77
   62463   62469   62508   62511       3   62463   62469   62508   62514      16
   62463   62469  -62508   62514      17   62463   62469  -62508   62514      18
   62463   62469  -62508   62514       6   62553   62550   62556   62562       2
   62550   62556   62562   62568       1   62550   62556  -62562   62568       4
   62550   62556  -62562   62568       5   62550   62556  -62562   62568       6
   62550   62556   62562   62601       7   62550   62556  -62562   62601       8
   62550   62556  -62562   62601       9   62550   62556  -62562   62601       6
   62544   62550   62556   62562       2   62535   62544   62550   62553       3
   62535   62544   62550   62556      11   62535   62544  -62550   62556      12
   62535   62544  -62550   62556      13   62535   62544  -62550   62556       6
   62526   62517  -62514   62544       3   62526   62535   62544   62550      10
   62517   62514  -62544   62535       3   62517   62514   62544   62550       3
   62517   62526  -62535   62544      21   62517   62526  -62535   62544      22
   62517   62526  -62535   62544      23   62514   62517  -62526   62535      10
   62514   62544  -62535   62526      10   62514   62544   62550   62553       3
   62514   62544   62550   62556      16   62514   62544  -62550   62556      17
   62514   62544  -62550   62556      18   62514   62544  -62550   62556       6
   62604   62601   62607   62613       2   62601   62607   62613   62619       1
   62601   62607  -62613   62619       4   62601   62607  -62613   62619       5
   62601   62607  -62613   62619       6   62601   62607   62613   62637       7
   62601   62607  -62613   62637       8   62601   62607  -62613   62637       9
   62601   62607  -62613   62637       6   62583   62580  -62577   62595      51
   62580   62577  -62595   62589     177   62580   62583  -62589   62595     176
   62577   62568   62562   62601     178   62577   62568  -62562   62601     179
   62577   62568  -62562   62601     180   62577   62568  -62562   62601     181
   62577   62580  -62583   62589     182   62577   62595  -62589   62583     138
   62568   62562   62601   62604       3   62568   62562   62601   62607      11
   62568   62562  -62601   62607      12   62568   62562  -62601   62607      13
   62568   62562  -62601   62607       6   62568   62577   62580   62583      51
   62568   62577   62595   62589     177   62562   62568   62577   62580     183
   62562   62568  -62577   62580     184   62562   62568  -62577   62580     185
   62562   62568  -62577   62580     186   62562   62568   62577   62595       3
   62562   62601   62607   62613       2   62556   62562   62568   62577     187
   62556   62562  -62568   62577     188   62556   62562  -62568   62577     180
   62556   62562  -62568   62577      33   62556   62562   62601   62604       3
   62556   62562   62601   62607      16   62556   62562  -62601   62607      17
   62556   62562  -62601   62607      18   62556   62562  -62601   62607       6
   62640   62637   62643   62649       2   62637   62643   62649   62655       1
   62637   62643  -62649   62655       4   62637   62643  -62649   62655       5
   62637   62643  -62649   62655       6   62637   62643   62649   62694       7
   62637   62643  -62649   62694       8   62637   62643  -62649   62694       9
   62637   62643  -62649   62694       6   62628   62619   62613   62637      24
   62628   62619  -62613   62637      25   62628   62619  -62613   62637      26
   62628   62619  -62613   62637      27   62619   62613   62637   62640       3
   62619   62613   62637   62643      11   62619   62613  -62637   62643      12
   62619   62613  -62637   62643      13   62619   62613  -62637   62643       6
   62613   62619   62628   62631       7   62613   62619  -62628   62631      28
   62613   62619  -62628   62631      29   62613   62619  -62628   62631      30
   62613   62619   62628   62634       7   62613   62619  -62628   62634      28
   62613   62619  -62628   62634      29   62613   62619  -62628   62634      30
   62613   62637   62643   62649       2   62607   62613   62619   62628      31
   62607   62613  -62619   62628      32   62607   62613  -62619   62628      26
   62607   62613  -62619   62628      33   62607   62613   62637   62640       3
   62607   62613   62637   62643      16   62607   62613  -62637   62643      17
   62607   62613  -62637   62643      18   62607   62613  -62637   62643       6
   62697   62694   62700   62706       2   62694   62700   62706   62715       7
   62694   62700  -62706   62715       8   62694   62700  -62706   62715       9
   62694   62700  -62706   62715       6   62664   62655   62649   62694      52
   62664   62655  -62649   62694      53   62664   62655  -62649   62694      54
   62664   62655  -62649   62694      55   62655   62649   62694   62697       3
   62655   62649   62694   62700      11   62655   62649  -62694   62700      12
   62655   62649  -62694   62700      13   62655   62649  -62694   62700       6
   62649   62655   62664   62670      56   62649   62655  -62664   62670      57
   62649   62655  -62664   62670      58   62649   62655  -62664   62670      59
   62649   62655   62664   62682      56   62649   62655  -62664   62682      57
   62649   62655  -62664   62682      58   62649   62655  -62664   62682      59
   62649   62694   62700   62706       2   62643   62649   62655   62664      60
   62643   62649  -62655   62664      61   62643   62649  -62655   62664      54
   62643   62649  -62655   62664      62   62643   62649   62694   62697       3
   62643   62649   62694   62700      16   62643   62649  -62694   62700      17
   62643   62649  -62694   62700      18   62643   62649  -62694   62700       6
   62718   62715   62721   62727       2   62715   62721   62727   62733       1
   62715   62721  -62727   62733       4   62715   62721  -62727   62733       5
   62715   62721  -62727   62733       6   62715   62721   62727   62781       7
   62715   62721  -62727   62781       8   62715   62721  -62727   62781       9
   62715   62721  -62727   62781       6   62706   62715   62721   62727       2
   62700   62706   62715   62718       3   62700   62706   62715   62721      16
   62700   62706  -62715   62721      17   62700   62706  -62715   62721      18
   62700   62706  -62715   62721       6   62784   62781   62787   62793       2
   62781   62787   62793   62799       1   62781   62787  -62793   62799       4
   62781   62787  -62793   62799       5   62781   62787  -62793   62799       6
   62781   62787   62793   62829       7   62781   62787  -62793   62829       8
   62781   62787  -62793   62829       9   62781   62787  -62793   62829       6
   62742   62733   62727   62781      10   62742   62751   62760   62769      10
   62733   62727   62781   62784       3   62733   62727   62781   62787      11
   62733   62727  -62781   62787      12   62733   62727  -62781   62787      13
   62733   62727  -62781   62787       6   62733   62742   62751   62760      21
   62733   62742  -62751   62760      22   62733   62742  -62751   62760      23
   62727   62733   62742   62751      21   62727   62733  -62742   62751      22
   62727   62733  -62742   62751      23   62727   62781   62787   62793       2
   62721   62727   62733   62742      10   62721   62727   62781   62784       3
   62721   62727   62781   62787      16   62721   62727  -62781   62787      17
   62721   62727  -62781   62787      18   62721   62727  -62781   62787       6
   62832   62829   62835   62841       2   62829   62835   62841   62850       7
   62829   62835  -62841   62850       8   62829   62835  -62841   62850       9
   62829   62835  -62841   62850       6   62817   62799   62793   62829      34
   62817   62799  -62793   62829      35   62817   62799  -62793   62829      36
   62817   62799  -62793   62829      37   62805   62799   62793   62829      34
   62805   62799  -62793   62829      35   62805   62799  -62793   62829      36
   62805   62799  -62793   62829      37   62799   62793   62829   62832       3
   62799   62793   62829   62835      11   62799   62793  -62829   62835      12
   62799   62793  -62829   62835      13   62799   62793  -62829   62835       6
   62793   62829   62835   62841       2   62787   62793   62799   62805      38
   62787   62793  -62799   62805      39   62787   62793  -62799   62805      36
   62787   62793  -62799   62805      40   62787   62793   62799   62817      38
   62787   62793  -62799   62817      39   62787   62793  -62799   62817      36
   62787   62793  -62799   62817      40   62787   62793   62829   62832       3
   62787   62793   62829   62835      16   62787   62793  -62829   62835      17
   62787   62793  -62829   62835      18   62787   62793  -62829   62835       6
   62853   62850   62856   62862       2   62850   62856   62862   62868       1
   62850   62856  -62862   62868       4   62850   62856  -62862   62868       5
   62850   62856  -62862   62868       6   62850   62856   62862   62895       7
   62850   62856  -62862   62895       8   62850   62856  -62862   62895       9
   62850   62856  -62862   62895       6   62841   62850   62856   62862       2
   62835   62841   62850   62853       3   62835   62841   62850   62856      16
   62835   62841  -62850   62856      17   62835   62841  -62850   62856      18
   62835   62841  -62850   62856       6   62898   62895   62901   62907       2
   62895   62901   62907   62913       1   62895   62901  -62907   62913       4
   62895   62901  -62907   62913       5   62895   62901  -62907   62913       6
   62895   62901   62907   62943       7   62895   62901  -62907   62943       8
   62895   62901  -62907   62943       9   62895   62901  -62907   62943       6
   62877   62868   62862   62895      64   62877   62868  -62862   62895      65
   62877   62868  -62862   62895      54   62877   62868  -62862   62895      66
   62868   62862   62895   62898       3   62868   62862   62895   62901      11
   62868   62862  -62895   62901      12   62868   62862  -62895   62901      13
   62868   62862  -62895   62901       6   62868   62877   62886   62889     117
   62868   62877  -62886   62889     118   62868   62877   62886   62892     117
   62868   62877  -62886   62892     118   62862   62868   62877   62886     119
   62862   62868  -62877   62886     120   62862   62868  -62877   62886     121
   62862   62868  -62877   62886     122   62862   62895   62901   62907       2
   62856   62862   62868   62877      75   62856   62862  -62868   62877      76
   62856   62862  -62868   62877      54   62856   62862  -62868   62877      77
   62856   62862   62895   62898       3   62856   62862   62895   62901      16
   62856   62862  -62895   62901      17   62856   62862  -62895   62901      18
   62856   62862  -62895   62901       6   62946   62943   62949   62955       2
   62943   62949   62955   62961       1   62943   62949  -62955   62961       4
   62943   62949  -62955   62961       5   62943   62949  -62955   62961       6
   62943   62949   62955   63000       7   62943   62949  -62955   63000       8
   62943   62949  -62955   63000       9   62943   62949  -62955   63000       6
   62931   62913   62907   62943      34   62931   62913  -62907   62943      35
   62931   62913  -62907   62943      36   62931   62913  -62907   62943      37
   62919   62913   62907   62943      34   62919   62913  -62907   62943      35
   62919   62913  -62907   62943      36   62919   62913  -62907   62943      37
   62913   62907   62943   62946       3   62913   62907   62943   62949      11
   62913   62907  -62943   62949      12   62913   62907  -62943   62949      13
   62913   62907  -62943   62949       6   62907   62943   62949   62955       2
   62901   62907   62913   62919      38   62901   62907  -62913   62919      39
   62901   62907  -62913   62919      36   62901   62907  -62913   62919      40
   62901   62907   62913   62931      38   62901   62907  -62913   62931      39
   62901   62907  -62913   62931      36   62901   62907  -62913   62931      40
   62901   62907   62943   62946       3   62901   62907   62943   62949      16
   62901   62907  -62943   62949      17   62901   62907  -62943   62949      18
   62901   62907  -62943   62949       6   63003   63000   63006   63012       2
   63000   63006   63012   63018       1   63000   63006  -63012   63018       4
   63000   63006  -63012   63018       5   63000   63006  -63012   63018       6
   63000   63006   63012   63048       7   63000   63006  -63012   63048       8
   63000   63006  -63012   63048       9   63000   63006  -63012   63048       6
   62979   62961   62955   63000     103   62979   62961  -62955   63000     104
   62979   62961  -62955   63000     105   62979   62961  -62955   63000     106
   62967   62961   62955   63000      34   62967   62961  -62955   63000      35
   62967   62961  -62955   63000      36   62967   62961  -62955   63000      37
   62967   62961   62979   62988     107   62967   62961  -62979   62988     108
   62967   62961  -62979   62988     109   62967   62961  -62979   62988     110
   62961   62955   63000   63003       3   62961   62955   63000   63006      11
   62961   62955  -63000   63006      12   62961   62955  -63000   63006      13
   62961   62955  -63000   63006       6   62955   62961   62979   62988     111
   62955   62961  -62979   62988     112   62955   62961  -62979   62988     109
   62955   62961  -62979   62988     113   62955   63000   63006   63012       2
   62949   62955   62961   62967      38   62949   62955  -62961   62967      39
   62949   62955  -62961   62967      36   62949   62955  -62961   62967      40
   62949   62955   62961   62979     114   62949   62955  -62961   62979     115
   62949   62955  -62961   62979     105   62949   62955  -62961   62979     116
   62949   62955   63000   63003       3   62949   62955   63000   63006      16
   62949   62955  -63000   63006      17   62949   62955  -63000   63006      18
   62949   62955  -63000   63006       6   63051   63048   63054   63060       2
   63048   63054   63060   63066       1   63048   63054  -63060   63066       4
   63048   63054  -63060   63066       5   63048   63054  -63060   63066       6
   63048   63054   63060   63090       7   63048   63054  -63060   63090       8
   63048   63054  -63060   63090       9   63048   63054  -63060   63090       6
   63036   63018   63012   63048      34   63036   63018  -63012   63048      35
   63036   63018  -63012   63048      36   63036   63018  -63012   63048      37
   63024   63018   63012   63048      34   63024   63018  -63012   63048      35
   63024   63018  -63012   63048      36   63024   63018  -63012   63048      37
   63018   63012   63048   63051       3   63018   63012   63048   63054      11
   63018   63012  -63048   63054      12   63018   63012  -63048   63054      13
   63018   63012  -63048   63054       6   63012   63048   63054   63060       2
   63006   63012   63018   63024      38   63006   63012  -63018   63024      39
   63006   63012  -63018   63024      36   63006   63012  -63018   63024      40
   63006   63012   63018   63036      38   63006   63012  -63018   63036      39
   63006   63012  -63018   63036      36   63006   63012  -63018   63036      40
   63006   63012   63048   63051       3   63006   63012   63048   63054      16
   63006   63012  -63048   63054      17   63006   63012  -63048   63054      18
   63006   63012  -63048   63054       6   63093   63090   63096   63102       2
   63090   63096   63102   63108       1   63090   63096  -63102   63108       4
   63090   63096  -63102   63108       5   63090   63096  -63102   63108       6
   63090   63096   63102   63156       7   63090   63096  -63102   63156       8
   63090   63096  -63102   63156       9   63090   63096  -63102   63156       6
   63084   63066   63060   63090      86   63084   63066  -63060   63090      87
   63084   63066  -63060   63090      88   63084   63066  -63060   63090      89
   63072   63066   63060   63090      34   63072   63066  -63060   63090      35
   63072   63066  -63060   63090      36   63072   63066  -63060   63090      37
   63066   63060   63090   63093       3   63066   63060   63090   63096      11
   63066   63060  -63090   63096      12   63066   63060  -63090   63096      13
   63066   63060  -63090   63096       6   63060   63090   63096   63102       2
   63054   63060   63066   63072      38   63054   63060  -63066   63072      39
   63054   63060  -63066   63072      36   63054   63060  -63066   63072      40
   63054   63060   63066   63084      99   63054   63060  -63066   63084     100
   63054   63060  -63066   63084      88   63054   63060  -63066   63084     101
   63054   63060   63090   63093       3   63054   63060   63090   63096      16
   63054   63060  -63090   63096      17   63054   63060  -63090   63096      18
   63054   63060  -63090   63096       6   63159   63156   63162   63168       2
   63156   63162   63168   63174       1   63156   63162  -63168   63174       4
   63156   63162  -63168   63174       5   63156   63162  -63168   63174       6
   63156   63162   63168   63192       7   63156   63162  -63168   63192       8
   63156   63162  -63168   63192       9   63156   63162  -63168   63192       6
   63117   63108   63102   63156      10   63117   63126   63135   63144      10
   63108   63102   63156   63159       3   63108   63102   63156   63162      11
   63108   63102  -63156   63162      12   63108   63102  -63156   63162      13
   63108   63102  -63156   63162       6   63108   63117   63126   63135      21
   63108   63117  -63126   63135      22   63108   63117  -63126   63135      23
   63102   63108   63117   63126      21   63102   63108  -63117   63126      22
   63102   63108  -63117   63126      23   63102   63156   63162   63168       2
   63096   63102   63108   63117      10   63096   63102   63156   63159       3
   63096   63102   63156   63162      16   63096   63102  -63156   63162      17
   63096   63102  -63156   63162      18   63096   63102  -63156   63162       6
   63195   63192   63198   63204       2   63192   63198   63204   63210       1
   63192   63198  -63204   63210       4   63192   63198  -63204   63210       5
   63192   63198  -63204   63210       6   63192   63198   63204   63228       7
   63192   63198  -63204   63228       8   63192   63198  -63204   63228       9
   63192   63198  -63204   63228       6   63183   63174   63168   63192      24
   63183   63174  -63168   63192      25   63183   63174  -63168   63192      26
   63183   63174  -63168   63192      27   63174   63168   63192   63195       3
   63174   63168   63192   63198      11   63174   63168  -63192   63198      12
   63174   63168  -63192   63198      13   63174   63168  -63192   63198       6
   63168   63174   63183   63186       7   63168   63174  -63183   63186      28
   63168   63174  -63183   63186      29   63168   63174  -63183   63186      30
   63168   63174   63183   63189       7   63168   63174  -63183   63189      28
   63168   63174  -63183   63189      29   63168   63174  -63183   63189      30
   63168   63192   63198   63204       2   63162   63168   63174   63183      31
   63162   63168  -63174   63183      32   63162   63168  -63174   63183      26
   63162   63168  -63174   63183      33   63162   63168   63192   63195       3
   63162   63168   63192   63198      16   63162   63168  -63192   63198      17
   63162   63168  -63192   63198      18   63162   63168  -63192   63198       6
   63231   63228   63234   63240       2   63228   63234   63240   63246       1
   63228   63234  -63240   63246       4   63228   63234  -63240   63246       5
   63228   63234  -63240   63246       6   63228   63234   63240   63258       7
   63228   63234  -63240   63258       8   63228   63234  -63240   63258       9
   63228   63234  -63240   63258       6   63219   63210   63204   63228      24
   63219   63210  -63204   63228      25   63219   63210  -63204   63228      26
   63219   63210  -63204   63228      27   63210   63204   63228   63231       3
   63210   63204   63228   63234      11   63210   63204  -63228   63234      12
   63210   63204  -63228   63234      13   63210   63204  -63228   63234       6
   63204   63210   63219   63222       7   63204   63210  -63219   63222      28
   63204   63210  -63219   63222      29   63204   63210  -63219   63222      30
   63204   63210   63219   63225       7   63204   63210  -63219   63225      28
   63204   63210  -63219   63225      29   63204   63210  -63219   63225      30
   63204   63228   63234   63240       2   63198   63204   63210   63219      31
   63198   63204  -63210   63219      32   63198   63204  -63210   63219      26
   63198   63204  -63210   63219      33   63198   63204   63228   63231       3
   63198   63204   63228   63234      16   63198   63204  -63228   63234      17
   63198   63204  -63228   63234      18   63198   63204  -63228   63234       6
   63261   63258   63264   63270       2   63258   63264   63270   63276       1
   63258   63264  -63270   63276       4   63258   63264  -63270   63276       5
   63258   63264  -63270   63276       6   63258   63264   63270   63309       7
   63258   63264  -63270   63309       8   63258   63264  -63270   63309       9
   63258   63264  -63270   63309       6   63246   63240   63258   63261       3
   63246   63240   63258   63264      11   63246   63240  -63258   63264      12
   63246   63240  -63258   63264      13   63246   63240  -63258   63264       6
   63240   63258   63264   63270       2   63234   63240   63258   63261       3
   63234   63240   63258   63264      16   63234   63240  -63258   63264      17
   63234   63240  -63258   63264      18   63234   63240  -63258   63264       6
   63312   63309   63315   63321       2   63309   63315   63321   63327       1
   63309   63315  -63321   63327       4   63309   63315  -63321   63327       5
   63309   63315  -63321   63327       6   63309   63315   63321   63366       7
   63309   63315  -63321   63366       8   63309   63315  -63321   63366       9
   63309   63315  -63321   63366       6   63285   63276   63270   63309      64
   63285   63276  -63270   63309      65   63285   63276  -63270   63309      54
   63285   63276  -63270   63309      66   63276   63270   63309   63312       3
   63276   63270   63309   63315      11   63276   63270  -63309   63315      12
   63276   63270  -63309   63315      13   63276   63270  -63309   63315       6
   63276   63285   63294   63297      67   63276   63285  -63294   63297      68
   63276   63285  -63294   63297      69   63276   63285  -63294   63297      70
   63270   63276   63285   63294      71   63270   63276  -63285   63294      72
   63270   63276  -63285   63294      73   63270   63276  -63285   63294      74
   63270   63309   63315   63321       2   63264   63270   63276   63285      75
   63264   63270  -63276   63285      76   63264   63270  -63276   63285      54
   63264   63270  -63276   63285      77   63264   63270   63309   63312       3
   63264   63270   63309   63315      16   63264   63270  -63309   63315      17
   63264   63270  -63309   63315      18   63264   63270  -63309   63315       6
   63369   63366   63372   63378       2   63366   63372   63378   63384       1
   63366   63372  -63378   63384       4   63366   63372  -63378   63384       5
   63366   63372  -63378   63384       6   63366   63372   63378   63423       7
   63366   63372  -63378   63423       8   63366   63372  -63378   63423       9
   63366   63372  -63378   63423       6   63336   63327   63321   63366      52
   63336   63327  -63321   63366      53   63336   63327  -63321   63366      54
   63336   63327  -63321   63366      55   63327   63321   63366   63369       3
   63327   63321   63366   63372      11   63327   63321  -63366   63372      12
   63327   63321  -63366   63372      13   63327   63321  -63366   63372       6
   63321   63327   63336   63342      56   63321   63327  -63336   63342      57
   63321   63327  -63336   63342      58   63321   63327  -63336   63342      59
   63321   63327   63336   63354      56   63321   63327  -63336   63354      57
   63321   63327  -63336   63354      58   63321   63327  -63336   63354      59
   63321   63366   63372   63378       2   63315   63321   63327   63336      60
   63315   63321  -63327   63336      61   63315   63321  -63327   63336      54
   63315   63321  -63327   63336      62   63315   63321   63366   63369       3
   63315   63321   63366   63372      16   63315   63321  -63366   63372      17
   63315   63321  -63366   63372      18   63315   63321  -63366   63372       6
   63426   63423   63429   63435       2   63423   63429   63435   63441       1
   63423   63429  -63435   63441       4   63423   63429  -63435   63441       5
   63423   63429  -63435   63441       6   63423   63429   63435   63489       7
   63423   63429  -63435   63489       8   63423   63429  -63435   63489       9
   63423   63429  -63435   63489       6   63393   63384   63378   63423      52
   63393   63384  -63378   63423      53   63393   63384  -63378   63423      54
   63393   63384  -63378   63423      55   63384   63378   63423   63426       3
   63384   63378   63423   63429      11   63384   63378  -63423   63429      12
   63384   63378  -63423   63429      13   63384   63378  -63423   63429       6
   63378   63384   63393   63399      56   63378   63384  -63393   63399      57
   63378   63384  -63393   63399      58   63378   63384  -63393   63399      59
   63378   63384   63393   63411      56   63378   63384  -63393   63411      57
   63378   63384  -63393   63411      58   63378   63384  -63393   63411      59
   63378   63423   63429   63435       2   63372   63378   63384   63393      60
   63372   63378  -63384   63393      61   63372   63378  -63384   63393      54
   63372   63378  -63384   63393      62   63372   63378   63423   63426       3
   63372   63378   63423   63429      16   63372   63378  -63423   63429      17
   63372   63378  -63423   63429      18   63372   63378  -63423   63429       6
   63492   63489   63495   63501       2   63489   63495   63501   63510       7
   63489   63495  -63501   63510       8   63489   63495  -63501   63510       9
   63489   63495  -63501   63510       6   63450   63441   63435   63489      10
   63450   63459   63468   63477      10   63441   63435   63489   63492       3
   63441   63435   63489   63495      11   63441   63435  -63489   63495      12
   63441   63435  -63489   63495      13   63441   63435  -63489   63495       6
   63441   63450   63459   63468      21   63441   63450  -63459   63468      22
   63441   63450  -63459   63468      23   63435   63441   63450   63459      21
   63435   63441  -63450   63459      22   63435   63441  -63450   63459      23
   63435   63489   63495   63501       2   63429   63435   63441   63450      10
   63429   63435   63489   63492       3   63429   63435   63489   63495      16
   63429   63435  -63489   63495      17   63429   63435  -63489   63495      18
   63429   63435  -63489   63495       6   63513   63510   63516   63522       2
   63510   63516   63522   63528       1   63510   63516  -63522   63528       4
   63510   63516  -63522   63528       5   63510   63516  -63522   63528       6
   63510   63516   63522   63576       7   63510   63516  -63522   63576       8
   63510   63516  -63522   63576       9   63510   63516  -63522   63576       6
   63501   63510   63516   63522       2   63495   63501   63510   63513       3
   63495   63501   63510   63516      16   63495   63501  -63510   63516      17
   63495   63501  -63510   63516      18   63495   63501  -63510   63516       6
   63579   63576   63582   63588       2   63576   63582   63588   63597       7
   63576   63582  -63588   63597       8   63576   63582  -63588   63597       9
   63576   63582  -63588   63597       6   63537   63528   63522   63576      10
   63537   63546   63555   63564      10   63528   63522   63576   63579       3
   63528   63522   63576   63582      11   63528   63522  -63576   63582      12
   63528   63522  -63576   63582      13   63528   63522  -63576   63582       6
   63528   63537   63546   63555      21   63528   63537  -63546   63555      22
   63528   63537  -63546   63555      23   63522   63528   63537   63546      21
   63522   63528  -63537   63546      22   63522   63528  -63537   63546      23
   63522   63576   63582   63588       2   63516   63522   63528   63537      10
   63516   63522   63576   63579       3   63516   63522   63576   63582      16
   63516   63522  -63576   63582      17   63516   63522  -63576   63582      18
   63516   63522  -63576   63582       6   63600   63597   63603   63609       2
   63597   63603   63609   63615       1   63597   63603  -63609   63615       4
   63597   63603  -63609   63615       5   63597   63603  -63609   63615       6
   63597   63603   63609   63633       7   63597   63603  -63609   63633       8
   63597   63603  -63609   63633       9   63597   63603  -63609   63633       6
   63588   63597   63603   63609       2   63582   63588   63597   63600       3
   63582   63588   63597   63603      16   63582   63588  -63597   63603      17
   63582   63588  -63597   63603      18   63582   63588  -63597   63603       6
   63636   63633   63639   63645       2   63633   63639   63645   63651       1
   63633   63639  -63645   63651       4   63633   63639  -63645   63651       5
   63633   63639  -63645   63651       6   63633   63639   63645   63699       7
   63633   63639  -63645   63699       8   63633   63639  -63645   63699       9
   63633   63639  -63645   63699       6   63624   63615   63609   63633      24
   63624   63615  -63609   63633      25   63624   63615  -63609   63633      26
   63624   63615  -63609   63633      27   63615   63609   63633   63636       3
   63615   63609   63633   63639      11   63615   63609  -63633   63639      12
   63615   63609  -63633   63639      13   63615   63609  -63633   63639       6
   63609   63615   63624   63627       7   63609   63615  -63624   63627      28
   63609   63615  -63624   63627      29   63609   63615  -63624   63627      30
   63609   63615   63624   63630       7   63609   63615  -63624   63630      28
   63609   63615  -63624   63630      29   63609   63615  -63624   63630      30
   63609   63633   63639   63645       2   63603   63609   63615   63624      31
   63603   63609  -63615   63624      32   63603   63609  -63615   63624      26
   63603   63609  -63615   63624      33   63603   63609   63633   63636       3
   63603   63609   63633   63639      16   63603   63609  -63633   63639      17
   63603   63609  -63633   63639      18   63603   63609  -63633   63639       6
   63702   63699   63705   63711       2   63699   63705   63711   63717       1
   63699   63705  -63711   63717       4   63699   63705  -63711   63717       5
   63699   63705  -63711   63717       6   63699   63705   63711   63729       7
   63699   63705  -63711   63729       8   63699   63705  -63711   63729       9
   63699   63705  -63711   63729       6   63660   63651   63645   63699      10
   63660   63669   63678   63687      10   63651   63645   63699   63702       3
   63651   63645   63699   63705      11   63651   63645  -63699   63705      12
   63651   63645  -63699   63705      13   63651   63645  -63699   63705       6
   63651   63660   63669   63678      21   63651   63660  -63669   63678      22
   63651   63660  -63669   63678      23   63645   63651   63660   63669      21
   63645   63651  -63660   63669      22   63645   63651  -63660   63669      23
   63645   63699   63705   63711       2   63639   63645   63651   63660      10
   63639   63645   63699   63702       3   63639   63645   63699   63705      16
   63639   63645  -63699   63705      17   63639   63645  -63699   63705      18
   63639   63645  -63699   63705       6   63732   63729   63735   63741       2
   63729   63735   63741   63747       1   63729   63735  -63741   63747       4
   63729   63735  -63741   63747       5   63729   63735  -63741   63747       6
   63729   63735   63741   63780       7   63729   63735  -63741   63780       8
   63729   63735  -63741   63780       9   63729   63735  -63741   63780       6
   63717   63711   63729   63732       3   63717   63711   63729   63735      11
   63717   63711  -63729   63735      12   63717   63711  -63729   63735      13
   63717   63711  -63729   63735       6   63711   63729   63735   63741       2
   63705   63711   63729   63732       3   63705   63711   63729   63735      16
   63705   63711  -63729   63735      17   63705   63711  -63729   63735      18
   63705   63711  -63729   63735       6   63783   63780   63786   63792       2
   63780   63786   63792   63798       1   63780   63786  -63792   63798       4
   63780   63786  -63792   63798       5   63780   63786  -63792   63798       6
   63780   63786   63792   63837       7   63780   63786  -63792   63837       8
   63780   63786  -63792   63837       9   63780   63786  -63792   63837       6
   63756   63747   63741   63780      64   63756   63747  -63741   63780      65
   63756   63747  -63741   63780      54   63756   63747  -63741   63780      66
   63747   63741   63780   63783       3   63747   63741   63780   63786      11
   63747   63741  -63780   63786      12   63747   63741  -63780   63786      13
   63747   63741  -63780   63786       6   63747   63756   63765   63768       7
   63747   63756   63765   63771      78   63747   63756  -63765   63771      79
   63747   63756  -63765   63771      80   63747   63756  -63765   63771      81
   63741   63747   63756   63765      82   63741   63747  -63756   63765      83
   63741   63747  -63756   63765      84   63741   63747  -63756   63765      85
   63741   63780   63786   63792       2   63735   63741   63747   63756      75
   63735   63741  -63747   63756      76   63735   63741  -63747   63756      54
   63735   63741  -63747   63756      77   63735   63741   63780   63783       3
   63735   63741   63780   63786      16   63735   63741  -63780   63786      17
   63735   63741  -63780   63786      18   63735   63741  -63780   63786       6
   63840   63837   63843   63849       2   63837   63843   63849   63855       1
   63837   63843  -63849   63855       4   63837   63843  -63849   63855       5
   63837   63843  -63849   63855       6   63837   63843   63849   63882       7
   63837   63843  -63849   63882       8   63837   63843  -63849   63882       9
   63837   63843  -63849   63882       6   63816   63798   63792   63837     103
   63816   63798  -63792   63837     104   63816   63798  -63792   63837     105
   63816   63798  -63792   63837     106   63804   63798   63792   63837      34
   63804   63798  -63792   63837      35   63804   63798  -63792   63837      36
   63804   63798  -63792   63837      37   63804   63798   63816   63825     107
   63804   63798  -63816   63825     108   63804   63798  -63816   63825     109
   63804   63798  -63816   63825     110   63798   63792   63837   63840       3
   63798   63792   63837   63843      11   63798   63792  -63837   63843      12
   63798   63792  -63837   63843      13   63798   63792  -63837   63843       6
   63792   63798   63816   63825     111   63792   63798  -63816   63825     112
   63792   63798  -63816   63825     109   63792   63798  -63816   63825     113
   63792   63837   63843   63849       2   63786   63792   63798   63804      38
   63786   63792  -63798   63804      39   63786   63792  -63798   63804      36
   63786   63792  -63798   63804      40   63786   63792   63798   63816     114
   63786   63792  -63798   63816     115   63786   63792  -63798   63816     105
   63786   63792  -63798   63816     116   63786   63792   63837   63840       3
   63786   63792   63837   63843      16   63786   63792  -63837   63843      17
   63786   63792  -63837   63843      18   63786   63792  -63837   63843       6
   63885   63882   63888   63894       2   63882   63888   63894   63900       1
   63882   63888  -63894   63900       4   63882   63888  -63894   63900       5
   63882   63888  -63894   63900       6   63882   63888   63894   63948       7
   63882   63888  -63894   63948       8   63882   63888  -63894   63948       9
   63882   63888  -63894   63948       6   63864   63855   63849   63882      64
   63864   63855  -63849   63882      65   63864   63855  -63849   63882      54
   63864   63855  -63849   63882      66   63855   63849   63882   63885       3
   63855   63849   63882   63888      11   63855   63849  -63882   63888      12
   63855   63849  -63882   63888      13   63855   63849  -63882   63888       6
   63855   63864   63873   63876     117   63855   63864  -63873   63876     118
   63855   63864   63873   63879     117   63855   63864  -63873   63879     118
   63849   63855   63864   63873     119   63849   63855  -63864   63873     120
   63849   63855  -63864   63873     121   63849   63855  -63864   63873     122
   63849   63882   63888   63894       2   63843   63849   63855   63864      75
   63843   63849  -63855   63864      76   63843   63849  -63855   63864      54
   63843   63849  -63855   63864      77   63843   63849   63882   63885       3
   63843   63849   63882   63888      16   63843   63849  -63882   63888      17
   63843   63849  -63882   63888      18   63843   63849  -63882   63888       6
   63951   63948   63954   63960       2   63948   63954   63960   63966       1
   63948   63954  -63960   63966       4   63948   63954  -63960   63966       5
   63948   63954  -63960   63966       6   63948   63954   63960   64020       7
   63948   63954  -63960   64020       8   63948   63954  -63960   64020       9
   63948   63954  -63960   64020       6   63909   63900   63894   63948      10
   63909   63918   63927   63936      10   63900   63894   63948   63951       3
   63900   63894   63948   63954      11   63900   63894  -63948   63954      12
   63900   63894  -63948   63954      13   63900   63894  -63948   63954       6
   63900   63909   63918   63927      21   63900   63909  -63918   63927      22
   63900   63909  -63918   63927      23   63894   63900   63909   63918      21
   63894   63900  -63909   63918      22   63894   63900  -63909   63918      23
   63894   63948   63954   63960       2   63888   63894   63900   63909      10
   63888   63894   63948   63951       3   63888   63894   63948   63954      16
   63888   63894  -63948   63954      17   63888   63894  -63948   63954      18
   63888   63894  -63948   63954       6   64023   64020   64026   64032       2
   64020   64026   64032   64038       1   64020   64026  -64032   64038       4
   64020   64026  -64032   64038       5   64020   64026  -64032   64038       6
   64020   64026   64032   64077       7   64020   64026  -64032   64077       8
   64020   64026  -64032   64077       9   64020   64026  -64032   64077       6
   63984   63993   63999   64002      51   63984   63993  -63999   64002       6
   63984   63993   63999   64011      51   63984   63993  -63999   64011       6
   63975   63966   63960   64020      10   63975   63984   63993   63999       7
   63975   63984  -63993   63999      29   63966   63960   64020   64023       3
   63966   63960   64020   64026      11   63966   63960  -64020   64026      12
   63966   63960  -64020   64026      13   63966   63960  -64020   64026       6
   63966   63975   63984   63993      10   63960   63966   63975   63984      21
   63960   63966  -63975   63984      22   63960   63966  -63975   63984      23
   63960   64020   64026   64032       2   63954   63960   63966   63975      10
   63954   63960   64020   64023       3   63954   63960   64020   64026      16
   63954   63960  -64020   64026      17   63954   63960  -64020   64026      18
   63954   63960  -64020   64026       6   64080   64077   64083   64089       2
   64077   64083   64089   64095       1   64077   64083  -64089   64095       4
   64077   64083  -64089   64095       5   64077   64083  -64089   64095       6
   64077   64083   64089   64128       7   64077   64083  -64089   64128       8
   64077   64083  -64089   64128       9   64077   64083  -64089   64128       6
   64056   64038   64032   64077     103   64056   64038  -64032   64077     104
   64056   64038  -64032   64077     105   64056   64038  -64032   64077     106
   64044   64038   64032   64077      34   64044   64038  -64032   64077      35
   64044   64038  -64032   64077      36   64044   64038  -64032   64077      37
   64044   64038   64056   64065     107   64044   64038  -64056   64065     108
   64044   64038  -64056   64065     109   64044   64038  -64056   64065     110
   64038   64032   64077   64080       3   64038   64032   64077   64083      11
   64038   64032  -64077   64083      12   64038   64032  -64077   64083      13
   64038   64032  -64077   64083       6   64032   64038   64056   64065     111
   64032   64038  -64056   64065     112   64032   64038  -64056   64065     109
   64032   64038  -64056   64065     113   64032   64077   64083   64089       2
   64026   64032   64038   64044      38   64026   64032  -64038   64044      39
   64026   64032  -64038   64044      36   64026   64032  -64038   64044      40
   64026   64032   64038   64056     114   64026   64032  -64038   64056     115
   64026   64032  -64038   64056     105   64026   64032  -64038   64056     116
   64026   64032   64077   64080       3   64026   64032   64077   64083      16
   64026   64032  -64077   64083      17   64026   64032  -64077   64083      18
   64026   64032  -64077   64083       6   64131   64128   64134   64140       2
   64128   64134   64140   64146       1   64128   64134  -64140   64146       4
   64128   64134  -64140   64146       5   64128   64134  -64140   64146       6
   64128   64134   64140   64173       7   64128   64134  -64140   64173       8
   64128   64134  -64140   64173       9   64128   64134  -64140   64173       6
   64104   64095   64089   64128      64   64104   64095  -64089   64128      65
   64104   64095  -64089   64128      54   64104   64095  -64089   64128      66
   64095   64089   64128   64131       3   64095   64089   64128   64134      11
   64095   64089  -64128   64134      12   64095   64089  -64128   64134      13
   64095   64089  -64128   64134       6   64095   64104   64113   64116       7
   64095   64104   64113   64119      78   64095   64104  -64113   64119      79
   64095   64104  -64113   64119      80   64095   64104  -64113   64119      81
   64089   64095   64104   64113      82   64089   64095  -64104   64113      83
   64089   64095  -64104   64113      84   64089   64095  -64104   64113      85
   64089   64128   64134   64140       2   64083   64089   64095   64104      75
   64083   64089  -64095   64104      76   64083   64089  -64095   64104      54
   64083   64089  -64095   64104      77   64083   64089   64128   64131       3
   64083   64089   64128   64134      16   64083   64089  -64128   64134      17
   64083   64089  -64128   64134      18   64083   64089  -64128   64134       6
   64176   64173   64179   64185       2   64173   64179   64185   64191       1
   64173   64179  -64185   64191       4   64173   64179  -64185   64191       5
   64173   64179  -64185   64191       6   64173   64179   64185   64230       7
   64173   64179  -64185   64230       8   64173   64179  -64185   64230       9
   64173   64179  -64185   64230       6   64155   64146   64140   64173      64
   64155   64146  -64140   64173      65   64155   64146  -64140   64173      54
   64155   64146  -64140   64173      66   64146   64140   64173   64176       3
   64146   64140   64173   64179      11   64146   64140  -64173   64179      12
   64146   64140  -64173   64179      13   64146   64140  -64173   64179       6
   64146   64155   64164   64167     117   64146   64155  -64164   64167     118
   64146   64155   64164   64170     117   64146   64155  -64164   64170     118
   64140   64146   64155   64164     119   64140   64146  -64155   64164     120
   64140   64146  -64155   64164     121   64140   64146  -64155   64164     122
   64140   64173   64179   64185       2   64134   64140   64146   64155      75
   64134   64140  -64146   64155      76   64134   64140  -64146   64155      54
   64134   64140  -64146   64155      77   64134   64140   64173   64176       3
   64134   64140   64173   64179      16   64134   64140  -64173   64179      17
   64134   64140  -64173   64179      18   64134   64140  -64173   64179       6
   64233   64230   64236   64242       2   64230   64236   64242   64248       1
   64230   64236  -64242   64248       4   64230   64236  -64242   64248       5
   64230   64236  -64242   64248       6   64230   64236   64242   64287       7
   64230   64236  -64242   64287       8   64230   64236  -64242   64287       9
   64230   64236  -64242   64287       6   64209   64191   64185   64230     103
   64209   64191  -64185   64230     104   64209   64191  -64185   64230     105
   64209   64191  -64185   64230     106   64197   64191   64185   64230      34
   64197   64191  -64185   64230      35   64197   64191  -64185   64230      36
   64197   64191  -64185   64230      37   64197   64191   64209   64218     107
   64197   64191  -64209   64218     108   64197   64191  -64209   64218     109
   64197   64191  -64209   64218     110   64191   64185   64230   64233       3
   64191   64185   64230   64236      11   64191   64185  -64230   64236      12
   64191   64185  -64230   64236      13   64191   64185  -64230   64236       6
   64185   64191   64209   64218     111   64185   64191  -64209   64218     112
   64185   64191  -64209   64218     109   64185   64191  -64209   64218     113
   64185   64230   64236   64242       2   64179   64185   64191   64197      38
   64179   64185  -64191   64197      39   64179   64185  -64191   64197      36
   64179   64185  -64191   64197      40   64179   64185   64191   64209     114
   64179   64185  -64191   64209     115   64179   64185  -64191   64209     105
   64179   64185  -64191   64209     116   64179   64185   64230   64233       3
   64179   64185   64230   64236      16   64179   64185  -64230   64236      17
   64179   64185  -64230   64236      18   64179   64185  -64230   64236       6
   64290   64287   64293   64299       2   64287   64293   64299   64305       1
   64287   64293  -64299   64305       4   64287   64293  -64299   64305       5
   64287   64293  -64299   64305       6   64287   64293   64299   64332       7
   64287   64293  -64299   64332       8   64287   64293  -64299   64332       9
   64287   64293  -64299   64332       6   64266   64248   64242   64287     103
   64266   64248  -64242   64287     104   64266   64248  -64242   64287     105
   64266   64248  -64242   64287     106   64254   64248   64242   64287      34
   64254   64248  -64242   64287      35   64254   64248  -64242   64287      36
   64254   64248  -64242   64287      37   64254   64248   64266   64275     107
   64254   64248  -64266   64275     108   64254   64248  -64266   64275     109
   64254   64248  -64266   64275     110   64248   64242   64287   64290       3
   64248   64242   64287   64293      11   64248   64242  -64287   64293      12
   64248   64242  -64287   64293      13   64248   64242  -64287   64293       6
   64242   64248   64266   64275     111   64242   64248  -64266   64275     112
   64242   64248  -64266   64275     109   64242   64248  -64266   64275     113
   64242   64287   64293   64299       2   64236   64242   64248   64254      38
   64236   64242  -64248   64254      39   64236   64242  -64248   64254      36
   64236   64242  -64248   64254      40   64236   64242   64248   64266     114
   64236   64242  -64248   64266     115   64236   64242  -64248   64266     105
   64236   64242  -64248   64266     116   64236   64242   64287   64290       3
   64236   64242   64287   64293      16   64236   64242  -64287   64293      17
   64236   64242  -64287   64293      18   64236   64242  -64287   64293       6
   64335   64332   64338   64344       2   64332   64338   64344   64350       1
   64332   64338  -64344   64350       4   64332   64338  -64344   64350       5
   64332   64338  -64344   64350       6   64332   64338   64344   64383       7
   64332   64338  -64344   64383       8   64332   64338  -64344   64383       9
   64332   64338  -64344   64383       6   64314   64305   64299   64332      64
   64314   64305  -64299   64332      65   64314   64305  -64299   64332      54
   64314   64305  -64299   64332      66   64305   64299   64332   64335       3
   64305   64299   64332   64338      11   64305   64299  -64332   64338      12
   64305   64299  -64332   64338      13   64305   64299  -64332   64338       6
   64305   64314   64323   64326     117   64305   64314  -64323   64326     118
   64305   64314   64323   64329     117   64305   64314  -64323   64329     118
   64299   64305   64314   64323     119   64299   64305  -64314   64323     120
   64299   64305  -64314   64323     121   64299   64305  -64314   64323     122
   64299   64332   64338   64344       2   64293   64299   64305   64314      75
   64293   64299  -64305   64314      76   64293   64299  -64305   64314      54
   64293   64299  -64305   64314      77   64293   64299   64332   64335       3
   64293   64299   64332   64338      16   64293   64299  -64332   64338      17
   64293   64299  -64332   64338      18   64293   64299  -64332   64338       6
   64386   64383   64389   64395       2   64383   64389   64395   64401       1
   64383   64389  -64395   64401       4   64383   64389  -64395   64401       5
   64383   64389  -64395   64401       6   64383   64389   64395   64440       7
   64383   64389  -64395   64440       8   64383   64389  -64395   64440       9
   64383   64389  -64395   64440       6   64359   64350   64344   64383      64
   64359   64350  -64344   64383      65   64359   64350  -64344   64383      54
   64359   64350  -64344   64383      66   64350   64344   64383   64386       3
   64350   64344   64383   64389      11   64350   64344  -64383   64389      12
   64350   64344  -64383   64389      13   64350   64344  -64383   64389       6
   64350   64359   64368   64371       7   64350   64359   64368   64374      78
   64350   64359  -64368   64374      79   64350   64359  -64368   64374      80
   64350   64359  -64368   64374      81   64344   64350   64359   64368      82
   64344   64350  -64359   64368      83   64344   64350  -64359   64368      84
   64344   64350  -64359   64368      85   64344   64383   64389   64395       2
   64338   64344   64350   64359      75   64338   64344  -64350   64359      76
   64338   64344  -64350   64359      54   64338   64344  -64350   64359      77
   64338   64344   64383   64386       3   64338   64344   64383   64389      16
   64338   64344  -64383   64389      17   64338   64344  -64383   64389      18
   64338   64344  -64383   64389       6   64443   64440   64446   64452       2
   64440   64446   64452   64458       1   64440   64446  -64452   64458       4
   64440   64446  -64452   64458       5   64440   64446  -64452   64458       6
   64440   64446   64452   64476       7   64440   64446  -64452   64476       8
   64440   64446  -64452   64476       9   64440   64446  -64452   64476       6
   64410   64401   64395   64440      52   64410   64401  -64395   64440      53
   64410   64401  -64395   64440      54   64410   64401  -64395   64440      55
   64401   64395   64440   64443       3   64401   64395   64440   64446      11
   64401   64395  -64440   64446      12   64401   64395  -64440   64446      13
   64401   64395  -64440   64446       6   64395   64401   64410   64416      56
   64395   64401  -64410   64416      57   64395   64401  -64410   64416      58
   64395   64401  -64410   64416      59   64395   64401   64410   64428      56
   64395   64401  -64410   64428      57   64395   64401  -64410   64428      58
   64395   64401  -64410   64428      59   64395   64440   64446   64452       2
   64389   64395   64401   64410      60   64389   64395  -64401   64410      61
   64389   64395  -64401   64410      54   64389   64395  -64401   64410      62
   64389   64395   64440   64443       3   64389   64395   64440   64446      16
   64389   64395  -64440   64446      17   64389   64395  -64440   64446      18
   64389   64395  -64440   64446       6   64479   64476   64482   64488       2
   64476   64482   64488   64494       1   64476   64482  -64488   64494       4
   64476   64482  -64488   64494       5   64476   64482  -64488   64494       6
   64476   64482   64488   64524       7   64476   64482  -64488   64524       8
   64476   64482  -64488   64524       9   64476   64482  -64488   64524       6
   64467   64458   64452   64476      24   64467   64458  -64452   64476      25
   64467   64458  -64452   64476      26   64467   64458  -64452   64476      27
   64458   64452   64476   64479       3   64458   64452   64476   64482      11
   64458   64452  -64476   64482      12   64458   64452  -64476   64482      13
   64458   64452  -64476   64482       6   64452   64458   64467   64470       7
   64452   64458  -64467   64470      28   64452   64458  -64467   64470      29
   64452   64458  -64467   64470      30   64452   64458   64467   64473       7
   64452   64458  -64467   64473      28   64452   64458  -64467   64473      29
   64452   64458  -64467   64473      30   64452   64476   64482   64488       2
   64446   64452   64458   64467      31   64446   64452  -64458   64467      32
   64446   64452  -64458   64467      26   64446   64452  -64458   64467      33
   64446   64452   64476   64479       3   64446   64452   64476   64482      16
   64446   64452  -64476   64482      17   64446   64452  -64476   64482      18
   64446   64452  -64476   64482       6   64527   64524   64530   64536       2
   64524   64530   64536   64542       1   64524   64530  -64536   64542       4
   64524   64530  -64536   64542       5   64524   64530  -64536   64542       6
   64524   64530   64536   64566       7   64524   64530  -64536   64566       8
   64524   64530  -64536   64566       9   64524   64530  -64536   64566       6
   64512   64494   64488   64524      34   64512   64494  -64488   64524      35
   64512   64494  -64488   64524      36   64512   64494  -64488   64524      37
   64500   64494   64488   64524      34   64500   64494  -64488   64524      35
   64500   64494  -64488   64524      36   64500   64494  -64488   64524      37
   64494   64488   64524   64527       3   64494   64488   64524   64530      11
   64494   64488  -64524   64530      12   64494   64488  -64524   64530      13
   64494   64488  -64524   64530       6   64488   64524   64530   64536       2
   64482   64488   64494   64500      38   64482   64488  -64494   64500      39
   64482   64488  -64494   64500      36   64482   64488  -64494   64500      40
   64482   64488   64494   64512      38   64482   64488  -64494   64512      39
   64482   64488  -64494   64512      36   64482   64488  -64494   64512      40
   64482   64488   64524   64527       3   64482   64488   64524   64530      16
   64482   64488  -64524   64530      17   64482   64488  -64524   64530      18
   64482   64488  -64524   64530       6   64569   64566   64572   64578       2
   64566   64572   64578   64584       1   64566   64572  -64578   64584       4
   64566   64572  -64578   64584       5   64566   64572  -64578   64584       6
   64566   64572   64578   64608       7   64566   64572  -64578   64608       8
   64566   64572  -64578   64608       9   64566   64572  -64578   64608       6
   64560   64542   64536   64566      86   64560   64542  -64536   64566      87
   64560   64542  -64536   64566      88   64560   64542  -64536   64566      89
   64548   64542   64536   64566      34   64548   64542  -64536   64566      35
   64548   64542  -64536   64566      36   64548   64542  -64536   64566      37
   64542   64536   64566   64569       3   64542   64536   64566   64572      11
   64542   64536  -64566   64572      12   64542   64536  -64566   64572      13
   64542   64536  -64566   64572       6   64536   64566   64572   64578       2
   64530   64536   64542   64548      38   64530   64536  -64542   64548      39
   64530   64536  -64542   64548      36   64530   64536  -64542   64548      40
   64530   64536   64542   64560      99   64530   64536  -64542   64560     100
   64530   64536  -64542   64560      88   64530   64536  -64542   64560     101
   64530   64536   64566   64569       3   64530   64536   64566   64572      16
   64530   64536  -64566   64572      17   64530   64536  -64566   64572      18
   64530   64536  -64566   64572       6   64611   64608   64614   64620       2
   64608   64614   64620   64626       1   64608   64614  -64620   64626       4
   64608   64614  -64620   64626       5   64608   64614  -64620   64626       6
   64608   64614   64620   64641       7   64608   64614  -64620   64641       8
   64608   64614  -64620   64641       9   64608   64614  -64620   64641       6
   64602   64584   64578   64608      86   64602   64584  -64578   64608      87
   64602   64584  -64578   64608      88   64602   64584  -64578   64608      89
   64590   64584   64578   64608      34   64590   64584  -64578   64608      35
   64590   64584  -64578   64608      36   64590   64584  -64578   64608      37
   64584   64578   64608   64611       3   64584   64578   64608   64614      11
   64584   64578  -64608   64614      12   64584   64578  -64608   64614      13
   64584   64578  -64608   64614       6   64578   64608   64614   64620       2
   64572   64578   64584   64590      38   64572   64578  -64584   64590      39
   64572   64578  -64584   64590      36   64572   64578  -64584   64590      40
   64572   64578   64584   64602      99   64572   64578  -64584   64602     100
   64572   64578  -64584   64602      88   64572   64578  -64584   64602     101
   64572   64578   64608   64611       3   64572   64578   64608   64614      16
   64572   64578  -64608   64614      17   64572   64578  -64608   64614      18
   64572   64578  -64608   64614       6   64644   64641   64647   64653       2
   64641   64647   64653   64659       1   64641   64647  -64653   64659       4
   64641   64647  -64653   64659       5   64641   64647  -64653   64659       6
   64641   64647   64653   64686       7   64641   64647  -64653   64686       8
   64641   64647  -64653   64686       9   64641   64647  -64653   64686       6
   64635   64626   64620   64641     123   64635   64626  -64620   64641     124
   64635   64626  -64620   64641     125   64635   64626  -64620   64641     126
   64626   64620   64641   64644       3   64626   64620   64641   64647      11
   64626   64620  -64641   64647      12   64626   64620  -64641   64647      13
   64626   64620  -64641   64647       6   64620   64641   64647   64653       2
   64614   64620   64626   64635     131   64614   64620  -64626   64635     132
   64614   64620  -64626   64635     125   64614   64620  -64626   64635     133
   64614   64620   64641   64644       3   64614   64620   64641   64647      16
   64614   64620  -64641   64647      17   64614   64620  -64641   64647      18
   64614   64620  -64641   64647       6   64689   64686   64692   64698       2
   64686   64692   64698   64704       1   64686   64692  -64698   64704       4
   64686   64692  -64698   64704       5   64686   64692  -64698   64704       6
   64686   64692   64698   64749       7   64686   64692  -64698   64749       8
   64686   64692  -64698   64749       9   64686   64692  -64698   64749       6
   64668   64659   64653   64686      64   64668   64659  -64653   64686      65
   64668   64659  -64653   64686      54   64668   64659  -64653   64686      66
   64659   64653   64686   64689       3   64659   64653   64686   64692      11
   64659   64653  -64686   64692      12   64659   64653  -64686   64692      13
   64659   64653  -64686   64692       6   64659   64668   64677   64680     117
   64659   64668  -64677   64680     118   64659   64668   64677   64683     117
   64659   64668  -64677   64683     118   64653   64659   64668   64677     119
   64653   64659  -64668   64677     120   64653   64659  -64668   64677     121
   64653   64659  -64668   64677     122   64653   64686   64692   64698       2
   64647   64653   64659   64668      75   64647   64653  -64659   64668      76
   64647   64653  -64659   64668      54   64647   64653  -64659   64668      77
   64647   64653   64686   64689       3   64647   64653   64686   64692      16
   64647   64653  -64686   64692      17   64647   64653  -64686   64692      18
   64647   64653  -64686   64692       6   64752   64749   64755   64761       2
   64749   64755   64761   64767       1   64749   64755  -64761   64767       4
   64749   64755  -64761   64767       5   64749   64755  -64761   64767       6
   64749   64755   64761   64794       7   64749   64755  -64761   64794       8
   64749   64755  -64761   64794       9   64749   64755  -64761   64794       6
   64731   64728   64737   64743      41   64722   64716   64713   64743      41
   64722   64728  -64737   64743      41   64716   64713   64743   64737      41
   64716   64722   64728   64731      41   64716   64722  -64728   64737      41
   64713   64704   64698   64749      42   64713   64704  -64698   64749      43
   64713   64704  -64698   64749      44   64713   64704  -64698   64749      45
   64713   64716   64722   64728      41   64713   64743  -64737   64728      41
   64704   64698   64749   64752       3   64704   64698   64749   64755      11
   64704   64698  -64749   64755      12   64704   64698  -64749   64755      13
   64704   64698  -64749   64755       6   64704   64713   64716   64722      41
   64704   64713   64743   64737      41   64698   64704   64713   64716       7
   64698   64704  -64713   64716      46   64698   64704  -64713   64716      29
   64698   64704  -64713   64716      47   64698   64704   64713   64743       7
   64698   64704  -64713   64743      46   64698   64704  -64713   64743      29
   64698   64704  -64713   64743      47   64698   64749   64755   64761       2
   64692   64698   64704   64713      48   64692   64698  -64704   64713      49
   64692   64698  -64704   64713      44   64692   64698  -64704   64713      50
   64692   64698   64749   64752       3   64692   64698   64749   64755      16
   64692   64698  -64749   64755      17   64692   64698  -64749   64755      18
   64692   64698  -64749   64755       6   64797   64794   64800   64806       2
   64794   64800   64806   64812       1   64794   64800  -64806   64812       4
   64794   64800  -64806   64812       5   64794   64800  -64806   64812       6
   64794   64800   64806   64860       7   64794   64800  -64806   64860       8
   64794   64800  -64806   64860       9   64794   64800  -64806   64860       6
   64776   64767   64761   64794      64   64776   64767  -64761   64794      65
   64776   64767  -64761   64794      54   64776   64767  -64761   64794      66
   64767   64761   64794   64797       3   64767   64761   64794   64800      11
   64767   64761  -64794   64800      12   64767   64761  -64794   64800      13
   64767   64761  -64794   64800       6   64767   64776   64785   64788     117
   64767   64776  -64785   64788     118   64767   64776   64785   64791     117
   64767   64776  -64785   64791     118   64761   64767   64776   64785     119
   64761   64767  -64776   64785     120   64761   64767  -64776   64785     121
   64761   64767  -64776   64785     122   64761   64794   64800   64806       2
   64755   64761   64767   64776      75   64755   64761  -64767   64776      76
   64755   64761  -64767   64776      54   64755   64761  -64767   64776      77
   64755   64761   64794   64797       3   64755   64761   64794   64800      16
   64755   64761  -64794   64800      17   64755   64761  -64794   64800      18
   64755   64761  -64794   64800       6   64863   64860   64866   64872       2
   64860   64866   64872   64878       1   64860   64866  -64872   64878       4
   64860   64866  -64872   64878       5   64860   64866  -64872   64878       6
   64860   64866   64872   64905       7   64860   64866  -64872   64905       8
   64860   64866  -64872   64905       9   64860   64866  -64872   64905       6
   64821   64812   64806   64860      10   64821   64830   64839   64848      10
   64812   64806   64860   64863       3   64812   64806   64860   64866      11
   64812   64806  -64860   64866      12   64812   64806  -64860   64866      13
   64812   64806  -64860   64866       6   64812   64821   64830   64839      21
   64812   64821  -64830   64839      22   64812   64821  -64830   64839      23
   64806   64812   64821   64830      21   64806   64812  -64821   64830      22
   64806   64812  -64821   64830      23   64806   64860   64866   64872       2
   64800   64806   64812   64821      10   64800   64806   64860   64863       3
   64800   64806   64860   64866      16   64800   64806  -64860   64866      17
   64800   64806  -64860   64866      18   64800   64806  -64860   64866       6
   64908   64905   64911   64917       2   64905   64911   64917   64923       1
   64905   64911  -64917   64923       4   64905   64911  -64917   64923       5
   64905   64911  -64917   64923       6   64905   64911   64917   64971       7
   64905   64911  -64917   64971       8   64905   64911  -64917   64971       9
   64905   64911  -64917   64971       6   64887   64878   64872   64905      64
   64887   64878  -64872   64905      65   64887   64878  -64872   64905      54
   64887   64878  -64872   64905      66   64878   64872   64905   64908       3
   64878   64872   64905   64911      11   64878   64872  -64905   64911      12
   64878   64872  -64905   64911      13   64878   64872  -64905   64911       6
   64878   64887   64896   64899     117   64878   64887  -64896   64899     118
   64878   64887   64896   64902     117   64878   64887  -64896   64902     118
   64872   64878   64887   64896     119   64872   64878  -64887   64896     120
   64872   64878  -64887   64896     121   64872   64878  -64887   64896     122
   64872   64905   64911   64917       2   64866   64872   64878   64887      75
   64866   64872  -64878   64887      76   64866   64872  -64878   64887      54
   64866   64872  -64878   64887      77   64866   64872   64905   64908       3
   64866   64872   64905   64911      16   64866   64872  -64905   64911      17
   64866   64872  -64905   64911      18   64866   64872  -64905   64911       6
   64974   64971   64977   64983       2   64971   64977   64983   64989       1
   64971   64977  -64983   64989       4   64971   64977  -64983   64989       5
   64971   64977  -64983   64989       6   64971   64977   64983   65028       7
   64971   64977  -64983   65028       8   64971   64977  -64983   65028       9
   64971   64977  -64983   65028       6   64932   64923   64917   64971      10
   64932   64941   64950   64959      10   64923   64917   64971   64974       3
   64923   64917   64971   64977      11   64923   64917  -64971   64977      12
   64923   64917  -64971   64977      13   64923   64917  -64971   64977       6
   64923   64932   64941   64950      21   64923   64932  -64941   64950      22
   64923   64932  -64941   64950      23   64917   64923   64932   64941      21
   64917   64923  -64932   64941      22   64917   64923  -64932   64941      23
   64917   64971   64977   64983       2   64911   64917   64923   64932      10
   64911   64917   64971   64974       3   64911   64917   64971   64977      16
   64911   64917  -64971   64977      17   64911   64917  -64971   64977      18
   64911   64917  -64971   64977       6   65031   65028   65034   65040       2
   65028   65034   65040   65046       1   65028   65034  -65040   65046       4
   65028   65034  -65040   65046       5   65028   65034  -65040   65046       6
   65028   65034   65040   65070       7   65028   65034  -65040   65070       8
   65028   65034  -65040   65070       9   65028   65034  -65040   65070       6
   64998   64989   64983   65028      52   64998   64989  -64983   65028      53
   64998   64989  -64983   65028      54   64998   64989  -64983   65028      55
   64989   64983   65028   65031       3   64989   64983   65028   65034      11
   64989   64983  -65028   65034      12   64989   64983  -65028   65034      13
   64989   64983  -65028   65034       6   64983   64989   64998   65004      56
   64983   64989  -64998   65004      57   64983   64989  -64998   65004      58
   64983   64989  -64998   65004      59   64983   64989   64998   65016      56
   64983   64989  -64998   65016      57   64983   64989  -64998   65016      58
   64983   64989  -64998   65016      59   64983   65028   65034   65040       2
   64977   64983   64989   64998      60   64977   64983  -64989   64998      61
   64977   64983  -64989   64998      54   64977   64983  -64989   64998      62
   64977   64983   65028   65031       3   64977   64983   65028   65034      16
   64977   64983  -65028   65034      17   64977   64983  -65028   65034      18
   64977   64983  -65028   65034       6   65073   65070   65076   65082       2
   65070   65076   65082   65088       1   65070   65076  -65082   65088       4
   65070   65076  -65082   65088       5   65070   65076  -65082   65088       6
   65070   65076   65082   65115       7   65070   65076  -65082   65115       8
   65070   65076  -65082   65115       9   65070   65076  -65082   65115       6
   65055   65046   65040   65070     153   65055   65046  -65040   65070     154
   65055   65046  -65040   65070     155   65055   65046  -65040   65070     156
   65046   65040   65070   65073       3   65046   65040   65070   65076      11
   65046   65040  -65070   65076      12   65046   65040  -65070   65076      13
   65046   65040  -65070   65076       6   65040   65046   65055   65058       7
   65040   65046   65055   65061     157   65040   65046  -65055   65061     158
   65040   65046  -65055   65061     159   65040   65046  -65055   65061     160
   65040   65070   65076   65082       2   65034   65040   65046   65055     161
   65034   65040  -65046   65055     162   65034   65040  -65046   65055     155
   65034   65040  -65046   65055     163   65034   65040   65070   65073       3
   65034   65040   65070   65076      16   65034   65040  -65070   65076      17
   65034   65040  -65070   65076      18   65034   65040  -65070   65076       6
   65118   65115   65121   65127       2   65115   65121   65127   65133       1
   65115   65121  -65127   65133       4   65115   65121  -65127   65133       5
   65115   65121  -65127   65133       6   65115   65121   65127   65187       7
   65115   65121  -65127   65187       8   65115   65121  -65127   65187       9
   65115   65121  -65127   65187       6   65097   65088   65082   65115      64
   65097   65088  -65082   65115      65   65097   65088  -65082   65115      54
   65097   65088  -65082   65115      66   65088   65082   65115   65118       3
   65088   65082   65115   65121      11   65088   65082  -65115   65121      12
   65088   65082  -65115   65121      13   65088   65082  -65115   65121       6
   65088   65097   65106   65109     117   65088   65097  -65106   65109     118
   65088   65097   65106   65112     117   65088   65097  -65106   65112     118
   65082   65088   65097   65106     119   65082   65088  -65097   65106     120
   65082   65088  -65097   65106     121   65082   65088  -65097   65106     122
   65082   65115   65121   65127       2   65076   65082   65088   65097      75
   65076   65082  -65088   65097      76   65076   65082  -65088   65097      54
   65076   65082  -65088   65097      77   65076   65082   65115   65118       3
   65076   65082   65115   65121      16   65076   65082  -65115   65121      17
   65076   65082  -65115   65121      18   65076   65082  -65115   65121       6
   65190   65187   65193   65199       2   65187   65193   65199   65205       1
   65187   65193  -65199   65205       4   65187   65193  -65199   65205       5
   65187   65193  -65199   65205       6   65187   65193   65199   65244       7
   65187   65193  -65199   65244       8   65187   65193  -65199   65244       9
   65187   65193  -65199   65244       6   65151   65160   65166   65169      51
   65151   65160  -65166   65169       6   65151   65160   65166   65178      51
   65151   65160  -65166   65178       6   65142   65133   65127   65187      10
   65142   65151   65160   65166       7   65142   65151  -65160   65166      29
   65133   65127   65187   65190       3   65133   65127   65187   65193      11
   65133   65127  -65187   65193      12   65133   65127  -65187   65193      13
   65133   65127  -65187   65193       6   65133   65142   65151   65160      10
   65127   65133   65142   65151      21   65127   65133  -65142   65151      22
   65127   65133  -65142   65151      23   65127   65187   65193   65199       2
   65121   65127   65133   65142      10   65121   65127   65187   65190       3
   65121   65127   65187   65193      16   65121   65127  -65187   65193      17
   65121   65127  -65187   65193      18   65121   65127  -65187   65193       6
   65247   65244   65250   65256       2   65244   65250   65256   65262       1
   65244   65250  -65256   65262       4   65244   65250  -65256   65262       5
   65244   65250  -65256   65262       6   65244   65250   65256   65274       7
   65244   65250  -65256   65274       8   65244   65250  -65256   65274       9
   65244   65250  -65256   65274       6   65214   65205   65199   65244      52
   65214   65205  -65199   65244      53   65214   65205  -65199   65244      54
   65214   65205  -65199   65244      55   65205   65199   65244   65247       3
   65205   65199   65244   65250      11   65205   65199  -65244   65250      12
   65205   65199  -65244   65250      13   65205   65199  -65244   65250       6
   65199   65205   65214   65220      56   65199   65205  -65214   65220      57
   65199   65205  -65214   65220      58   65199   65205  -65214   65220      59
   65199   65205   65214   65232      56   65199   65205  -65214   65232      57
   65199   65205  -65214   65232      58   65199   65205  -65214   65232      59
   65199   65244   65250   65256       2   65193   65199   65205   65214      60
   65193   65199  -65205   65214      61   65193   65199  -65205   65214      54
   65193   65199  -65205   65214      62   65193   65199   65244   65247       3
   65193   65199   65244   65250      16   65193   65199  -65244   65250      17
   65193   65199  -65244   65250      18   65193   65199  -65244   65250       6
   65277   65274   65280   65286       2   65274   65280   65286   65292       1
   65274   65280  -65286   65292       4   65274   65280  -65286   65292       5
   65274   65280  -65286   65292       6   65274   65280   65286   65340       7
   65274   65280  -65286   65340       8   65274   65280  -65286   65340       9
   65274   65280  -65286   65340       6   65262   65256   65274   65277       3
   65262   65256   65274   65280      11   65262   65256  -65274   65280      12
   65262   65256  -65274   65280      13   65262   65256  -65274   65280       6
   65256   65274   65280   65286       2   65250   65256   65274   65277       3
   65250   65256   65274   65280      16   65250   65256  -65274   65280      17
   65250   65256  -65274   65280      18   65250   65256  -65274   65280       6
   65343   65340   65346   65352       2   65340   65346   65352   65358       1
   65340   65346  -65352   65358       4   65340   65346  -65352   65358       5
   65340   65346  -65352   65358       6   65340   65346   65352   65397       7
   65340   65346  -65352   65397       8   65340   65346  -65352   65397       9
   65340   65346  -65352   65397       6   65301   65292   65286   65340      10
   65301   65310   65319   65328      10   65292   65286   65340   65343       3
   65292   65286   65340   65346      11   65292   65286  -65340   65346      12
   65292   65286  -65340   65346      13   65292   65286  -65340   65346       6
   65292   65301   65310   65319      21   65292   65301  -65310   65319      22
   65292   65301  -65310   65319      23   65286   65292   65301   65310      21
   65286   65292  -65301   65310      22   65286   65292  -65301   65310      23
   65286   65340   65346   65352       2   65280   65286   65292   65301      10
   65280   65286   65340   65343       3   65280   65286   65340   65346      16
   65280   65286  -65340   65346      17   65280   65286  -65340   65346      18
   65280   65286  -65340   65346       6   65400   65397   65403   65409       2
   65397   65403   65409   65415       1   65397   65403  -65409   65415       4
   65397   65403  -65409   65415       5   65397   65403  -65409   65415       6
   65397   65403   65409   65430       7   65397   65403  -65409   65430       8
   65397   65403  -65409   65430       9   65397   65403  -65409   65430       6
   65367   65358   65352   65397      52   65367   65358  -65352   65397      53
   65367   65358  -65352   65397      54   65367   65358  -65352   65397      55
   65358   65352   65397   65400       3   65358   65352   65397   65403      11
   65358   65352  -65397   65403      12   65358   65352  -65397   65403      13
   65358   65352  -65397   65403       6   65352   65358   65367   65373      56
   65352   65358  -65367   65373      57   65352   65358  -65367   65373      58
   65352   65358  -65367   65373      59   65352   65358   65367   65385      56
   65352   65358  -65367   65385      57   65352   65358  -65367   65385      58
   65352   65358  -65367   65385      59   65352   65397   65403   65409       2
   65346   65352   65358   65367      60   65346   65352  -65358   65367      61
   65346   65352  -65358   65367      54   65346   65352  -65358   65367      62
   65346   65352   65397   65400       3   65346   65352   65397   65403      16
   65346   65352  -65397   65403      17   65346   65352  -65397   65403      18
   65346   65352  -65397   65403       6   65433   65430   65436   65442       2
   65430   65436   65442   65448       1   65430   65436  -65442   65448       4
   65430   65436  -65442   65448       5   65430   65436  -65442   65448       6
   65430   65436   65442   65466       7   65430   65436  -65442   65466       8
   65430   65436  -65442   65466       9   65430   65436  -65442   65466       6
   65424   65415   65409   65430     123   65424   65415  -65409   65430     124
   65424   65415  -65409   65430     125   65424   65415  -65409   65430     126
   65415   65409   65430   65433       3   65415   65409   65430   65436      11
   65415   65409  -65430   65436      12   65415   65409  -65430   65436      13
   65415   65409  -65430   65436       6   65409   65430   65436   65442       2
   65403   65409   65415   65424     131   65403   65409  -65415   65424     132
   65403   65409  -65415   65424     125   65403   65409  -65415   65424     133
   65403   65409   65430   65433       3   65403   65409   65430   65436      16
   65403   65409  -65430   65436      17   65403   65409  -65430   65436      18
   65403   65409  -65430   65436       6   65469   65466   65472   65478       2
   65466   65472   65478   65487       7   65466   65472  -65478   65487       8
   65466   65472  -65478   65487       9   65466   65472  -65478   65487       6
   65457   65448   65442   65466      24   65457   65448  -65442   65466      25
   65457   65448  -65442   65466      26   65457   65448  -65442   65466      27
   65448   65442   65466   65469       3   65448   65442   65466   65472      11
   65448   65442  -65466   65472      12   65448   65442  -65466   65472      13
   65448   65442  -65466   65472       6   65442   65448   65457   65460       7
   65442   65448  -65457   65460      28   65442   65448  -65457   65460      29
   65442   65448  -65457   65460      30   65442   65448   65457   65463       7
   65442   65448  -65457   65463      28   65442   65448  -65457   65463      29
   65442   65448  -65457   65463      30   65442   65466   65472   65478       2
   65436   65442   65448   65457      31   65436   65442  -65448   65457      32
   65436   65442  -65448   65457      26   65436   65442  -65448   65457      33
   65436   65442   65466   65469       3   65436   65442   65466   65472      16
   65436   65442  -65466   65472      17   65436   65442  -65466   65472      18
   65436   65442  -65466   65472       6   65490   65487   65493   65499       2
   65487   65493   65499   65505       1   65487   65493  -65499   65505       4
   65487   65493  -65499   65505       5   65487   65493  -65499   65505       6
   65487   65493   65499   65535       7   65487   65493  -65499   65535       8
   65487   65493  -65499   65535       9   65487   65493  -65499   65535       6
   65478   65487   65493   65499       2   65472   65478   65487   65490       3
   65472   65478   65487   65493      16   65472   65478  -65487   65493      17
   65472   65478  -65487   65493      18   65472   65478  -65487   65493       6
   65538   65535   65541   65547       2   65535   65541   65547   65553       1
   65535   65541  -65547   65553       4   65535   65541  -65547   65553       5
   65535   65541  -65547   65553       6   65535   65541   65547   65565       7
   65535   65541  -65547   65565       8   65535   65541  -65547   65565       9
   65535   65541  -65547   65565       6   65523   65505   65499   65535      34
   65523   65505  -65499   65535      35   65523   65505  -65499   65535      36
   65523   65505  -65499   65535      37   65511   65505   65499   65535      34
   65511   65505  -65499   65535      35   65511   65505  -65499   65535      36
   65511   65505  -65499   65535      37   65505   65499   65535   65538       3
   65505   65499   65535   65541      11   65505   65499  -65535   65541      12
   65505   65499  -65535   65541      13   65505   65499  -65535   65541       6
   65499   65535   65541   65547       2   65493   65499   65505   65511      38
   65493   65499  -65505   65511      39   65493   65499  -65505   65511      36
   65493   65499  -65505   65511      40   65493   65499   65505   65523      38
   65493   65499  -65505   65523      39   65493   65499  -65505   65523      36
   65493   65499  -65505   65523      40   65493   65499   65535   65538       3
   65493   65499   65535   65541      16   65493   65499  -65535   65541      17
   65493   65499  -65535   65541      18   65493   65499  -65535   65541       6
   65568   65565   65571   65577       2   65565   65571   65577   65583       1
   65565   65571  -65577   65583       4   65565   65571  -65577   65583       5
   65565   65571  -65577   65583       6   65565   65571   65577   65613       7
   65565   65571  -65577   65613       8   65565   65571  -65577   65613       9
   65565   65571  -65577   65613       6   65553   65547   65565   65568       3
   65553   65547   65565   65571      11   65553   65547  -65565   65571      12
   65553   65547  -65565   65571      13   65553   65547  -65565   65571       6
   65547   65565   65571   65577       2   65541   65547   65565   65568       3
   65541   65547   65565   65571      16   65541   65547  -65565   65571      17
   65541   65547  -65565   65571      18   65541   65547  -65565   65571       6
   65616   65613   65619   65625       2   65613   65619   65625   65631       1
   65613   65619  -65625   65631       4   65613   65619  -65625   65631       5
   65613   65619  -65625   65631       6   65613   65619   65625   65670       7
   65613   65619  -65625   65670       8   65613   65619  -65625   65670       9
   65613   65619  -65625   65670       6   65601   65583   65577   65613      34
   65601   65583  -65577   65613      35   65601   65583  -65577   65613      36
   65601   65583  -65577   65613      37   65589   65583   65577   65613      34
   65589   65583  -65577   65613      35   65589   65583  -65577   65613      36
   65589   65583  -65577   65613      37   65583   65577   65613   65616       3
   65583   65577   65613   65619      11   65583   65577  -65613   65619      12
   65583   65577  -65613   65619      13   65583   65577  -65613   65619       6
   65577   65613   65619   65625       2   65571   65577   65583   65589      38
   65571   65577  -65583   65589      39   65571   65577  -65583   65589      36
   65571   65577  -65583   65589      40   65571   65577   65583   65601      38
   65571   65577  -65583   65601      39   65571   65577  -65583   65601      36
   65571   65577  -65583   65601      40   65571   65577   65613   65616       3
   65571   65577   65613   65619      16   65571   65577  -65613   65619      17
   65571   65577  -65613   65619      18   65571   65577  -65613   65619       6
   65673   65670   65676   65682       2   65670   65676   65682   65688       1
   65670   65676  -65682   65688       4   65670   65676  -65682   65688       5
   65670   65676  -65682   65688       6   65670   65676   65682   65736       7
   65670   65676  -65682   65736       8   65670   65676  -65682   65736       9
   65670   65676  -65682   65736       6   65640   65631   65625   65670      52
   65640   65631  -65625   65670      53   65640   65631  -65625   65670      54
   65640   65631  -65625   65670      55   65631   65625   65670   65673       3
   65631   65625   65670   65676      11   65631   65625  -65670   65676      12
   65631   65625  -65670   65676      13   65631   65625  -65670   65676       6
   65625   65631   65640   65646      56   65625   65631  -65640   65646      57
   65625   65631  -65640   65646      58   65625   65631  -65640   65646      59
   65625   65631   65640   65658      56   65625   65631  -65640   65658      57
   65625   65631  -65640   65658      58   65625   65631  -65640   65658      59
   65625   65670   65676   65682       2   65619   65625   65631   65640      60
   65619   65625  -65631   65640      61   65619   65625  -65631   65640      54
   65619   65625  -65631   65640      62   65619   65625   65670   65673       3
   65619   65625   65670   65676      16   65619   65625  -65670   65676      17
   65619   65625  -65670   65676      18   65619   65625  -65670   65676       6
   65739   65736   65742   65748       2   65736   65742   65748   65754       1
   65736   65742  -65748   65754       4   65736   65742  -65748   65754       5
   65736   65742  -65748   65754       6   65736   65742   65748   65784       7
   65736   65742  -65748   65784       8   65736   65742  -65748   65784       9
   65736   65742  -65748   65784       6   65697   65688   65682   65736      10
   65697   65706   65715   65724      10   65688   65682   65736   65739       3
   65688   65682   65736   65742      11   65688   65682  -65736   65742      12
   65688   65682  -65736   65742      13   65688   65682  -65736   65742       6
   65688   65697   65706   65715      21   65688   65697  -65706   65715      22
   65688   65697  -65706   65715      23   65682   65688   65697   65706      21
   65682   65688  -65697   65706      22   65682   65688  -65697   65706      23
   65682   65736   65742   65748       2   65676   65682   65688   65697      10
   65676   65682   65736   65739       3   65676   65682   65736   65742      16
   65676   65682  -65736   65742      17   65676   65682  -65736   65742      18
   65676   65682  -65736   65742       6   65787   65784   65790   65796       2
   65784   65790   65796   65805       7   65784   65790  -65796   65805       8
   65784   65790  -65796   65805       9   65784   65790  -65796   65805       6
   65772   65754   65748   65784      34   65772   65754  -65748   65784      35
   65772   65754  -65748   65784      36   65772   65754  -65748   65784      37
   65760   65754   65748   65784      34   65760   65754  -65748   65784      35
   65760   65754  -65748   65784      36   65760   65754  -65748   65784      37
   65754   65748   65784   65787       3   65754   65748   65784   65790      11
   65754   65748  -65784   65790      12   65754   65748  -65784   65790      13
   65754   65748  -65784   65790       6   65748   65784   65790   65796       2
   65742   65748   65754   65760      38   65742   65748  -65754   65760      39
   65742   65748  -65754   65760      36   65742   65748  -65754   65760      40
   65742   65748   65754   65772      38   65742   65748  -65754   65772      39
   65742   65748  -65754   65772      36   65742   65748  -65754   65772      40
   65742   65748   65784   65787       3   65742   65748   65784   65790      16
   65742   65748  -65784   65790      17   65742   65748  -65784   65790      18
   65742   65748  -65784   65790       6   65808   65805   65811   65817       2
   65805   65811   65817   65826       7   65805   65811  -65817   65826       8
   65805   65811  -65817   65826       9   65805   65811  -65817   65826       6
   65796   65805   65811   65817       2   65790   65796   65805   65808       3
   65790   65796   65805   65811      16   65790   65796  -65805   65811      17
   65790   65796  -65805   65811      18   65790   65796  -65805   65811       6
   65829   65826   65832   65838       2   65826   65832   65838   65844       1
   65826   65832  -65838   65844       4   65826   65832  -65838   65844       5
   65826   65832  -65838   65844       6   65826   65832   65838   65868       7
   65826   65832  -65838   65868       8   65826   65832  -65838   65868       9
   65826   65832  -65838   65868       6   65817   65826   65832   65838       2
   65811   65817   65826   65829       3   65811   65817   65826   65832      16
   65811   65817  -65826   65832      17   65811   65817  -65826   65832      18
   65811   65817  -65826   65832       6   65871   65868   65874   65880       2
   65868   65874   65880   65886       1   65868   65874  -65880   65886       4
   65868   65874  -65880   65886       5   65868   65874  -65880   65886       6
   65868   65874   65880   65901       7   65868   65874  -65880   65901       8
   65868   65874  -65880   65901       9   65868   65874  -65880   65901       6
   65862   65844   65838   65868      86   65862   65844  -65838   65868      87
   65862   65844  -65838   65868      88   65862   65844  -65838   65868      89
   65850   65844   65838   65868      34   65850   65844  -65838   65868      35
   65850   65844  -65838   65868      36   65850   65844  -65838   65868      37
   65844   65838   65868   65871       3   65844   65838   65868   65874      11
   65844   65838  -65868   65874      12   65844   65838  -65868   65874      13
   65844   65838  -65868   65874       6   65838   65868   65874   65880       2
   65832   65838   65844   65850      38   65832   65838  -65844   65850      39
   65832   65838  -65844   65850      36   65832   65838  -65844   65850      40
   65832   65838   65844   65862      99   65832   65838  -65844   65862     100
   65832   65838  -65844   65862      88   65832   65838  -65844   65862     101
   65832   65838   65868   65871       3   65832   65838   65868   65874      16
   65832   65838  -65868   65874      17   65832   65838  -65868   65874      18
   65832   65838  -65868   65874       6   65904   65901   65907   65913       2
   65901   65907   65913   65919       1   65901   65907  -65913   65919       4
   65901   65907  -65913   65919       5   65901   65907  -65913   65919       6
   65901   65907   65913   65937       7   65901   65907  -65913   65937       8
   65901   65907  -65913   65937       9   65901   65907  -65913   65937       6
   65895   65886   65880   65901     123   65895   65886  -65880   65901     124
   65895   65886  -65880   65901     125   65895   65886  -65880   65901     126
   65886   65880   65901   65904       3   65886   65880   65901   65907      11
   65886   65880  -65901   65907      12   65886   65880  -65901   65907      13
   65886   65880  -65901   65907       6   65880   65901   65907   65913       2
   65874   65880   65886   65895     131   65874   65880  -65886   65895     132
   65874   65880  -65886   65895     125   65874   65880  -65886   65895     133
   65874   65880   65901   65904       3   65874   65880   65901   65907      16
   65874   65880  -65901   65907      17   65874   65880  -65901   65907      18
   65874   65880  -65901   65907       6   65940   65937   65943   65949       2
   65937   65943   65949   65955       1   65937   65943  -65949   65955       4
   65937   65943  -65949   65955       5   65937   65943  -65949   65955       6
   65937   65943   65949   65985       7   65937   65943  -65949   65985       8
   65937   65943  -65949   65985       9   65937   65943  -65949   65985       6
   65928   65919   65913   65937      24   65928   65919  -65913   65937      25
   65928   65919  -65913   65937      26   65928   65919  -65913   65937      27
   65919   65913   65937   65940       3   65919   65913   65937   65943      11
   65919   65913  -65937   65943      12   65919   65913  -65937   65943      13
   65919   65913  -65937   65943       6   65913   65919   65928   65931       7
   65913   65919  -65928   65931      28   65913   65919  -65928   65931      29
   65913   65919  -65928   65931      30   65913   65919   65928   65934       7
   65913   65919  -65928   65934      28   65913   65919  -65928   65934      29
   65913   65919  -65928   65934      30   65913   65937   65943   65949       2
   65907   65913   65919   65928      31   65907   65913  -65919   65928      32
   65907   65913  -65919   65928      26   65907   65913  -65919   65928      33
   65907   65913   65937   65940       3   65907   65913   65937   65943      16
   65907   65913  -65937   65943      17   65907   65913  -65937   65943      18
   65907   65913  -65937   65943       6   65988   65985   65991   65997       2
   65985   65991   65997   66003       1   65985   65991  -65997   66003       4
   65985   65991  -65997   66003       5   65985   65991  -65997   66003       6
   65985   65991   65997   66030       7   65985   65991  -65997   66030       8
   65985   65991  -65997   66030       9   65985   65991  -65997   66030       6
   65973   65955   65949   65985      34   65973   65955  -65949   65985      35
   65973   65955  -65949   65985      36   65973   65955  -65949   65985      37
   65961   65955   65949   65985      34   65961   65955  -65949   65985      35
   65961   65955  -65949   65985      36   65961   65955  -65949   65985      37
   65955   65949   65985   65988       3   65955   65949   65985   65991      11
   65955   65949  -65985   65991      12   65955   65949  -65985   65991      13
   65955   65949  -65985   65991       6   65949   65985   65991   65997       2
   65943   65949   65955   65961      38   65943   65949  -65955   65961      39
   65943   65949  -65955   65961      36   65943   65949  -65955   65961      40
   65943   65949   65955   65973      38   65943   65949  -65955   65973      39
   65943   65949  -65955   65973      36   65943   65949  -65955   65973      40
   65943   65949   65985   65988       3   65943   65949   65985   65991      16
   65943   65949  -65985   65991      17   65943   65949  -65985   65991      18
   65943   65949  -65985   65991       6   66033   66030   66036   66042       2
   66030   66036   66042   66048       1   66030   66036  -66042   66048       4
   66030   66036  -66042   66048       5   66030   66036  -66042   66048       6
   66030   66036   66042   66078       7   66030   66036  -66042   66078       8
   66030   66036  -66042   66078       9   66030   66036  -66042   66078       6
   66012   66003   65997   66030      64   66012   66003  -65997   66030      65
   66012   66003  -65997   66030      54   66012   66003  -65997   66030      66
   66003   65997   66030   66033       3   66003   65997   66030   66036      11
   66003   65997  -66030   66036      12   66003   65997  -66030   66036      13
   66003   65997  -66030   66036       6   66003   66012   66021   66024     117
   66003   66012  -66021   66024     118   66003   66012   66021   66027     117
   66003   66012  -66021   66027     118   65997   66003   66012   66021     119
   65997   66003  -66012   66021     120   65997   66003  -66012   66021     121
   65997   66003  -66012   66021     122   65997   66030   66036   66042       2
   65991   65997   66003   66012      75   65991   65997  -66003   66012      76
   65991   65997  -66003   66012      54   65991   65997  -66003   66012      77
   65991   65997   66030   66033       3   65991   65997   66030   66036      16
   65991   65997  -66030   66036      17   65991   65997  -66030   66036      18
   65991   65997  -66030   66036       6   66081   66078   66084   66090       2
   66078   66084   66090   66096       1   66078   66084  -66090   66096       4
   66078   66084  -66090   66096       5   66078   66084  -66090   66096       6
   66078   66084   66090   66120       7   66078   66084  -66090   66120       8
   66078   66084  -66090   66120       9   66078   66084  -66090   66120       6
   66066   66048   66042   66078      34   66066   66048  -66042   66078      35
   66066   66048  -66042   66078      36   66066   66048  -66042   66078      37
   66054   66048   66042   66078      34   66054   66048  -66042   66078      35
   66054   66048  -66042   66078      36   66054   66048  -66042   66078      37
   66048   66042   66078   66081       3   66048   66042   66078   66084      11
   66048   66042  -66078   66084      12   66048   66042  -66078   66084      13
   66048   66042  -66078   66084       6   66042   66078   66084   66090       2
   66036   66042   66048   66054      38   66036   66042  -66048   66054      39
   66036   66042  -66048   66054      36   66036   66042  -66048   66054      40
   66036   66042   66048   66066      38   66036   66042  -66048   66066      39
   66036   66042  -66048   66066      36   66036   66042  -66048   66066      40
   66036   66042   66078   66081       3   66036   66042   66078   66084      16
   66036   66042  -66078   66084      17   66036   66042  -66078   66084      18
   66036   66042  -66078   66084       6   66123   66120   66126   66132       2
   66120   66126   66132   66138       1   66120   66126  -66132   66138       4
   66120   66126  -66132   66138       5   66120   66126  -66132   66138       6
   66120   66126   66132   66165       7   66120   66126  -66132   66165       8
   66120   66126  -66132   66165       9   66120   66126  -66132   66165       6
   66105   66096   66090   66120     153   66105   66096  -66090   66120     154
   66105   66096  -66090   66120     155   66105   66096  -66090   66120     156
   66096   66090   66120   66123       3   66096   66090   66120   66126      11
   66096   66090  -66120   66126      12   66096   66090  -66120   66126      13
   66096   66090  -66120   66126       6   66090   66096   66105   66108       7
   66090   66096   66105   66111     157   66090   66096  -66105   66111     158
   66090   66096  -66105   66111     159   66090   66096  -66105   66111     160
   66090   66120   66126   66132       2   66084   66090   66096   66105     161
   66084   66090  -66096   66105     162   66084   66090  -66096   66105     155
   66084   66090  -66096   66105     163   66084   66090   66120   66123       3
   66084   66090   66120   66126      16   66084   66090  -66120   66126      17
   66084   66090  -66120   66126      18   66084   66090  -66120   66126       6
   66168   66165   66171   66177       2   66165   66171   66177   66183       1
   66165   66171  -66177   66183       4   66165   66171  -66177   66183       5
   66165   66171  -66177   66183       6   66165   66171   66177   66231       7
   66165   66171  -66177   66231       8   66165   66171  -66177   66231       9
   66165   66171  -66177   66231       6   66147   66138   66132   66165      64
   66147   66138  -66132   66165      65   66147   66138  -66132   66165      54
   66147   66138  -66132   66165      66   66138   66132   66165   66168       3
   66138   66132   66165   66171      11   66138   66132  -66165   66171      12
   66138   66132  -66165   66171      13   66138   66132  -66165   66171       6
   66138   66147   66156   66159     117   66138   66147  -66156   66159     118
   66138   66147   66156   66162     117   66138   66147  -66156   66162     118
   66132   66138   66147   66156     119   66132   66138  -66147   66156     120
   66132   66138  -66147   66156     121   66132   66138  -66147   66156     122
   66132   66165   66171   66177       2   66126   66132   66138   66147      75
   66126   66132  -66138   66147      76   66126   66132  -66138   66147      54
   66126   66132  -66138   66147      77   66126   66132   66165   66168       3
   66126   66132   66165   66171      16   66126   66132  -66165   66171      17
   66126   66132  -66165   66171      18   66126   66132  -66165   66171       6
   66234   66231   66237   66243       2   66231   66237   66243   66249       1
   66231   66237  -66243   66249       4   66231   66237  -66243   66249       5
   66231   66237  -66243   66249       6   66231   66237   66243   66297       7
   66231   66237  -66243   66297       8   66231   66237  -66243   66297       9
   66231   66237  -66243   66297       6   66192   66183   66177   66231      10
   66192   66201   66210   66219      10   66183   66177   66231   66234       3
   66183   66177   66231   66237      11   66183   66177  -66231   66237      12
   66183   66177  -66231   66237      13   66183   66177  -66231   66237       6
   66183   66192   66201   66210      21   66183   66192  -66201   66210      22
   66183   66192  -66201   66210      23   66177   66183   66192   66201      21
   66177   66183  -66192   66201      22   66177   66183  -66192   66201      23
   66177   66231   66237   66243       2   66171   66177   66183   66192      10
   66171   66177   66231   66234       3   66171   66177   66231   66237      16
   66171   66177  -66231   66237      17   66171   66177  -66231   66237      18
   66171   66177  -66231   66237       6   66300   66297   66303   66309       2
   66297   66303   66309   66315       1   66297   66303  -66309   66315       4
   66297   66303  -66309   66315       5   66297   66303  -66309   66315       6
   66297   66303   66309   66333       7   66297   66303  -66309   66333       8
   66297   66303  -66309   66333       9   66297   66303  -66309   66333       6
   66258   66249   66243   66297      10   66258   66267   66276   66285      10
   66249   66243   66297   66300       3   66249   66243   66297   66303      11
   66249   66243  -66297   66303      12   66249   66243  -66297   66303      13
   66249   66243  -66297   66303       6   66249   66258   66267   66276      21
   66249   66258  -66267   66276      22   66249   66258  -66267   66276      23
   66243   66249   66258   66267      21   66243   66249  -66258   66267      22
   66243   66249  -66258   66267      23   66243   66297   66303   66309       2
   66237   66243   66249   66258      10   66237   66243   66297   66300       3
   66237   66243   66297   66303      16   66237   66243  -66297   66303      17
   66237   66243  -66297   66303      18   66237   66243  -66297   66303       6
   66336   66333   66339   66345       2   66333   66339   66345   66351       1
   66333   66339  -66345   66351       4   66333   66339  -66345   66351       5
   66333   66339  -66345   66351       6   66333   66339   66345   66405       7
   66333   66339  -66345   66405       8   66333   66339  -66345   66405       9
   66333   66339  -66345   66405       6   66324   66315   66309   66333      24
   66324   66315  -66309   66333      25   66324   66315  -66309   66333      26
   66324   66315  -66309   66333      27   66315   66309   66333   66336       3
   66315   66309   66333   66339      11   66315   66309  -66333   66339      12
   66315   66309  -66333   66339      13   66315   66309  -66333   66339       6
   66309   66315   66324   66327       7   66309   66315  -66324   66327      28
   66309   66315  -66324   66327      29   66309   66315  -66324   66327      30
   66309   66315   66324   66330       7   66309   66315  -66324   66330      28
   66309   66315  -66324   66330      29   66309   66315  -66324   66330      30
   66309   66333   66339   66345       2   66303   66309   66315   66324      31
   66303   66309  -66315   66324      32   66303   66309  -66315   66324      26
   66303   66309  -66315   66324      33   66303   66309   66333   66336       3
   66303   66309   66333   66339      16   66303   66309  -66333   66339      17
   66303   66309  -66333   66339      18   66303   66309  -66333   66339       6
   66408   66405   66411   66417       2   66405   66411   66417   66423       1
   66405   66411  -66417   66423       4   66405   66411  -66417   66423       5
   66405   66411  -66417   66423       6   66405   66411   66417   66453       7
   66405   66411  -66417   66453       8   66405   66411  -66417   66453       9
   66405   66411  -66417   66453       6   66369   66378   66384   66387      51
   66369   66378  -66384   66387       6   66369   66378   66384   66396      51
   66369   66378  -66384   66396       6   66360   66351   66345   66405      10
   66360   66369   66378   66384       7   66360   66369  -66378   66384      29
   66351   66345   66405   66408       3   66351   66345   66405   66411      11
   66351   66345  -66405   66411      12   66351   66345  -66405   66411      13
   66351   66345  -66405   66411       6   66351   66360   66369   66378      10
   66345   66351   66360   66369      21   66345   66351  -66360   66369      22
   66345   66351  -66360   66369      23   66345   66405   66411   66417       2
   66339   66345   66351   66360      10   66339   66345   66405   66408       3
   66339   66345   66405   66411      16   66339   66345  -66405   66411      17
   66339   66345  -66405   66411      18   66339   66345  -66405   66411       6
   66456   66453   66459   66465       2   66453   66459   66465   66471       1
   66453   66459  -66465   66471       4   66453   66459  -66465   66471       5
   66453   66459  -66465   66471       6   66453   66459   66465   66495       7
   66453   66459  -66465   66495       8   66453   66459  -66465   66495       9
   66453   66459  -66465   66495       6   66441   66423   66417   66453      34
   66441   66423  -66417   66453      35   66441   66423  -66417   66453      36
   66441   66423  -66417   66453      37   66429   66423   66417   66453      34
   66429   66423  -66417   66453      35   66429   66423  -66417   66453      36
   66429   66423  -66417   66453      37   66423   66417   66453   66456       3
   66423   66417   66453   66459      11   66423   66417  -66453   66459      12
   66423   66417  -66453   66459      13   66423   66417  -66453   66459       6
   66417   66453   66459   66465       2   66411   66417   66423   66429      38
   66411   66417  -66423   66429      39   66411   66417  -66423   66429      36
   66411   66417  -66423   66429      40   66411   66417   66423   66441      38
   66411   66417  -66423   66441      39   66411   66417  -66423   66441      36
   66411   66417  -66423   66441      40   66411   66417   66453   66456       3
   66411   66417   66453   66459      16   66411   66417  -66453   66459      17
   66411   66417  -66453   66459      18   66411   66417  -66453   66459       6
   66498   66495   66501   66507       2   66495   66501   66507   66513       1
   66495   66501  -66507   66513       4   66495   66501  -66507   66513       5
   66495   66501  -66507   66513       6   66495   66501   66507   66531       7
   66495   66501  -66507   66531       8   66495   66501  -66507   66531       9
   66495   66501  -66507   66531       6   66489   66471   66465   66495      86
   66489   66471  -66465   66495      87   66489   66471  -66465   66495      88
   66489   66471  -66465   66495      89   66477   66471   66465   66495      34
   66477   66471  -66465   66495      35   66477   66471  -66465   66495      36
   66477   66471  -66465   66495      37   66471   66465   66495   66498       3
   66471   66465   66495   66501      11   66471   66465  -66495   66501      12
   66471   66465  -66495   66501      13   66471   66465  -66495   66501       6
   66465   66495   66501   66507       2   66459   66465   66471   66477      38
   66459   66465  -66471   66477      39   66459   66465  -66471   66477      36
   66459   66465  -66471   66477      40   66459   66465   66471   66489      99
   66459   66465  -66471   66489     100   66459   66465  -66471   66489      88
   66459   66465  -66471   66489     101   66459   66465   66495   66498       3
   66459   66465   66495   66501      16   66459   66465  -66495   66501      17
   66459   66465  -66495   66501      18   66459   66465  -66495   66501       6
   66534   66531   66537   66543       2   66531   66537   66543   66549       1
   66531   66537  -66543   66549       4   66531   66537  -66543   66549       5
   66531   66537  -66543   66549       6   66531   66537   66543   66561       7
   66531   66537  -66543   66561       8   66531   66537  -66543   66561       9
   66531   66537  -66543   66561       6   66522   66513   66507   66531      24
   66522   66513  -66507   66531      25   66522   66513  -66507   66531      26
   66522   66513  -66507   66531      27   66513   66507   66531   66534       3
   66513   66507   66531   66537      11   66513   66507  -66531   66537      12
   66513   66507  -66531   66537      13   66513   66507  -66531   66537       6
   66507   66513   66522   66525       7   66507   66513  -66522   66525      28
   66507   66513  -66522   66525      29   66507   66513  -66522   66525      30
   66507   66513   66522   66528       7   66507   66513  -66522   66528      28
   66507   66513  -66522   66528      29   66507   66513  -66522   66528      30
   66507   66531   66537   66543       2   66501   66507   66513   66522      31
   66501   66507  -66513   66522      32   66501   66507  -66513   66522      26
   66501   66507  -66513   66522      33   66501   66507   66531   66534       3
   66501   66507   66531   66537      16   66501   66507  -66531   66537      17
   66501   66507  -66531   66537      18   66501   66507  -66531   66537       6
   66564   66561   66567   66573       2   66561   66567   66573   66579       1
   66561   66567  -66573   66579       4   66561   66567  -66573   66579       5
   66561   66567  -66573   66579       6   66561   66567   66573   66618       7
   66561   66567  -66573   66618       8   66561   66567  -66573   66618       9
   66561   66567  -66573   66618       6   66549   66543   66561   66564       3
   66549   66543   66561   66567      11   66549   66543  -66561   66567      12
   66549   66543  -66561   66567      13   66549   66543  -66561   66567       6
   66543   66561   66567   66573       2   66537   66543   66561   66564       3
   66537   66543   66561   66567      16   66537   66543  -66561   66567      17
   66537   66543  -66561   66567      18   66537   66543  -66561   66567       6
   66621   66618   66624   66630       2   66618   66624   66630   66636       1
   66618   66624  -66630   66636       4   66618   66624  -66630   66636       5
   66618   66624  -66630   66636       6   66618   66624   66630   66660       7
   66618   66624  -66630   66660       8   66618   66624  -66630   66660       9
   66618   66624  -66630   66660       6   66588   66579   66573   66618      52
   66588   66579  -66573   66618      53   66588   66579  -66573   66618      54
   66588   66579  -66573   66618      55   66579   66573   66618   66621       3
   66579   66573   66618   66624      11   66579   66573  -66618   66624      12
   66579   66573  -66618   66624      13   66579   66573  -66618   66624       6
   66573   66579   66588   66594      56   66573   66579  -66588   66594      57
   66573   66579  -66588   66594      58   66573   66579  -66588   66594      59
   66573   66579   66588   66606      56   66573   66579  -66588   66606      57
   66573   66579  -66588   66606      58   66573   66579  -66588   66606      59
   66573   66618   66624   66630       2   66567   66573   66579   66588      60
   66567   66573  -66579   66588      61   66567   66573  -66579   66588      54
   66567   66573  -66579   66588      62   66567   66573   66618   66621       3
   66567   66573   66618   66624      16   66567   66573  -66618   66624      17
   66567   66573  -66618   66624      18   66567   66573  -66618   66624       6
   66663   66660   66666   66672       2   66660   66666   66672   66678       1
   66660   66666  -66672   66678       4   66660   66666  -66672   66678       5
   66660   66666  -66672   66678       6   66660   66666   66672   66690       7
   66660   66666  -66672   66690       8   66660   66666  -66672   66690       9
   66660   66666  -66672   66690       6   66645   66636   66630   66660     153
   66645   66636  -66630   66660     154   66645   66636  -66630   66660     155
   66645   66636  -66630   66660     156   66636   66630   66660   66663       3
   66636   66630   66660   66666      11   66636   66630  -66660   66666      12
   66636   66630  -66660   66666      13   66636   66630  -66660   66666       6
   66630   66636   66645   66648       7   66630   66636   66645   66651     157
   66630   66636  -66645   66651     158   66630   66636  -66645   66651     159
   66630   66636  -66645   66651     160   66630   66660   66666   66672       2
   66624   66630   66636   66645     161   66624   66630  -66636   66645     162
   66624   66630  -66636   66645     155   66624   66630  -66636   66645     163
   66624   66630   66660   66663       3   66624   66630   66660   66666      16
   66624   66630  -66660   66666      17   66624   66630  -66660   66666      18
   66624   66630  -66660   66666       6   66693   66690   66696   66702       2
   66690   66696   66702   66708       1   66690   66696  -66702   66708       4
   66690   66696  -66702   66708       5   66690   66696  -66702   66708       6
   66690   66696   66702   66732       7   66690   66696  -66702   66732       8
   66690   66696  -66702   66732       9   66690   66696  -66702   66732       6
   66678   66672   66690   66693       3   66678   66672   66690   66696      11
   66678   66672  -66690   66696      12   66678   66672  -66690   66696      13
   66678   66672  -66690   66696       6   66672   66690   66696   66702       2
   66666   66672   66690   66693       3   66666   66672   66690   66696      16
   66666   66672  -66690   66696      17   66666   66672  -66690   66696      18
   66666   66672  -66690   66696       6   66735   66732   66738   66744       2
   66732   66738   66744   66750       1   66732   66738  -66744   66750       4
   66732   66738  -66744   66750       5   66732   66738  -66744   66750       6
   66732   66738   66744   66804       7   66732   66738  -66744   66804       8
   66732   66738  -66744   66804       9   66732   66738  -66744   66804       6
   66726   66708   66702   66732      86   66726   66708  -66702   66732      87
   66726   66708  -66702   66732      88   66726   66708  -66702   66732      89
   66714   66708   66702   66732      34   66714   66708  -66702   66732      35
   66714   66708  -66702   66732      36   66714   66708  -66702   66732      37
   66708   66702   66732   66735       3   66708   66702   66732   66738      11
   66708   66702  -66732   66738      12   66708   66702  -66732   66738      13
   66708   66702  -66732   66738       6   66702   66732   66738   66744       2
   66696   66702   66708   66714      38   66696   66702  -66708   66714      39
   66696   66702  -66708   66714      36   66696   66702  -66708   66714      40
   66696   66702   66708   66726      99   66696   66702  -66708   66726     100
   66696   66702  -66708   66726      88   66696   66702  -66708   66726     101
   66696   66702   66732   66735       3   66696   66702   66732   66738      16
   66696   66702  -66732   66738      17   66696   66702  -66732   66738      18
   66696   66702  -66732   66738       6   66807   66804   66810   66816       2
   66804   66810   66816   66822       1   66804   66810  -66816   66822       4
   66804   66810  -66816   66822       5   66804   66810  -66816   66822       6
   66804   66810   66816   66834       7   66804   66810  -66816   66834       8
   66804   66810  -66816   66834       9   66804   66810  -66816   66834       6
   66768   66777   66783   66786      51   66768   66777  -66783   66786       6
   66768   66777   66783   66795      51   66768   66777  -66783   66795       6
   66759   66750   66744   66804      10   66759   66768   66777   66783       7
   66759   66768  -66777   66783      29   66750   66744   66804   66807       3
   66750   66744   66804   66810      11   66750   66744  -66804   66810      12
   66750   66744  -66804   66810      13   66750   66744  -66804   66810       6
   66750   66759   66768   66777      10   66744   66750   66759   66768      21
   66744   66750  -66759   66768      22   66744   66750  -66759   66768      23
   66744   66804   66810   66816       2   66738   66744   66750   66759      10
   66738   66744   66804   66807       3   66738   66744   66804   66810      16
   66738   66744  -66804   66810      17   66738   66744  -66804   66810      18
   66738   66744  -66804   66810       6   66837   66834   66840   66846       2
   66834   66840   66846   66852       1   66834   66840  -66846   66852       4
   66834   66840  -66846   66852       5   66834   66840  -66846   66852       6
   66834   66840   66846   66864       7   66834   66840  -66846   66864       8
   66834   66840  -66846   66864       9   66834   66840  -66846   66864       6
   66822   66816   66834   66837       3   66822   66816   66834   66840      11
   66822   66816  -66834   66840      12   66822   66816  -66834   66840      13
   66822   66816  -66834   66840       6   66816   66834   66840   66846       2
   66810   66816   66834   66837       3   66810   66816   66834   66840      16
   66810   66816  -66834   66840      17   66810   66816  -66834   66840      18
   66810   66816  -66834   66840       6   66867   66864   66870   66876       2
   66864   66870   66876   66882       1   66864   66870  -66876   66882       4
   66864   66870  -66876   66882       5   66864   66870  -66876   66882       6
   66864   66870   66876   66912       7   66864   66870  -66876   66912       8
   66864   66870  -66876   66912       9   66864   66870  -66876   66912       6
   66852   66846   66864   66867       3   66852   66846   66864   66870      11
   66852   66846  -66864   66870      12   66852   66846  -66864   66870      13
   66852   66846  -66864   66870       6   66846   66864   66870   66876       2
   66840   66846   66864   66867       3   66840   66846   66864   66870      16
   66840   66846  -66864   66870      17   66840   66846  -66864   66870      18
   66840   66846  -66864   66870       6   66915   66912   66918   66924       2
   66912   66918   66924   66930       1   66912   66918  -66924   66930       4
   66912   66918  -66924   66930       5   66912   66918  -66924   66930       6
   66912   66918   66924   66957       7   66912   66918  -66924   66957       8
   66912   66918  -66924   66957       9   66912   66918  -66924   66957       6
   66900   66882   66876   66912      34   66900   66882  -66876   66912      35
   66900   66882  -66876   66912      36   66900   66882  -66876   66912      37
   66888   66882   66876   66912      34   66888   66882  -66876   66912      35
   66888   66882  -66876   66912      36   66888   66882  -66876   66912      37
   66882   66876   66912   66915       3   66882   66876   66912   66918      11
   66882   66876  -66912   66918      12   66882   66876  -66912   66918      13
   66882   66876  -66912   66918       6   66876   66912   66918   66924       2
   66870   66876   66882   66888      38   66870   66876  -66882   66888      39
   66870   66876  -66882   66888      36   66870   66876  -66882   66888      40
   66870   66876   66882   66900      38   66870   66876  -66882   66900      39
   66870   66876  -66882   66900      36   66870   66876  -66882   66900      40
   66870   66876   66912   66915       3   66870   66876   66912   66918      16
   66870   66876  -66912   66918      17   66870   66876  -66912   66918      18
   66870   66876  -66912   66918       6   66960   66957   66963   66969       2
   66957   66963   66969   66975       1   66957   66963  -66969   66975       4
   66957   66963  -66969   66975       5   66957   66963  -66969   66975       6
   66957   66963   66969   67002       7   66957   66963  -66969   67002       8
   66957   66963  -66969   67002       9   66957   66963  -66969   67002       6
   66939   66930   66924   66957      64   66939   66930  -66924   66957      65
   66939   66930  -66924   66957      54   66939   66930  -66924   66957      66
   66930   66924   66957   66960       3   66930   66924   66957   66963      11
   66930   66924  -66957   66963      12   66930   66924  -66957   66963      13
   66930   66924  -66957   66963       6   66930   66939   66948   66951     117
   66930   66939  -66948   66951     118   66930   66939   66948   66954     117
   66930   66939  -66948   66954     118   66924   66930   66939   66948     119
   66924   66930  -66939   66948     120   66924   66930  -66939   66948     121
   66924   66930  -66939   66948     122   66924   66957   66963   66969       2
   66918   66924   66930   66939      75   66918   66924  -66930   66939      76
   66918   66924  -66930   66939      54   66918   66924  -66930   66939      77
   66918   66924   66957   66960       3   66918   66924   66957   66963      16
   66918   66924  -66957   66963      17   66918   66924  -66957   66963      18
   66918   66924  -66957   66963       6   67005   67002   67008   67014       2
   67002   67008   67014   67023       7   67002   67008  -67014   67023       8
   67002   67008  -67014   67023       9   67002   67008  -67014   67023       6
   66984   66975   66969   67002      64   66984   66975  -66969   67002      65
   66984   66975  -66969   67002      54   66984   66975  -66969   67002      66
   66975   66969   67002   67005       3   66975   66969   67002   67008      11
   66975   66969  -67002   67008      12   66975   66969  -67002   67008      13
   66975   66969  -67002   67008       6   66975   66984   66993   66996     117
   66975   66984  -66993   66996     118   66975   66984   66993   66999     117
   66975   66984  -66993   66999     118   66969   66975   66984   66993     119
   66969   66975  -66984   66993     120   66969   66975  -66984   66993     121
   66969   66975  -66984   66993     122   66969   67002   67008   67014       2
   66963   66969   66975   66984      75   66963   66969  -66975   66984      76
   66963   66969  -66975   66984      54   66963   66969  -66975   66984      77
   66963   66969   67002   67005       3   66963   66969   67002   67008      16
   66963   66969  -67002   67008      17   66963   66969  -67002   67008      18
   66963   66969  -67002   67008       6   67026   67023   67029   67035       2
   67023   67029   67035   67041       1   67023   67029  -67035   67041       4
   67023   67029  -67035   67041       5   67023   67029  -67035   67041       6
   67023   67029   67035   67080       7   67023   67029  -67035   67080       8
   67023   67029  -67035   67080       9   67023   67029  -67035   67080       6
   67014   67023   67029   67035       2   67008   67014   67023   67026       3
   67008   67014   67023   67029      16   67008   67014  -67023   67029      17
   67008   67014  -67023   67029      18   67008   67014  -67023   67029       6
   67083   67080   67086   67092       2   67080   67086   67092   67098       1
   67080   67086  -67092   67098       4   67080   67086  -67092   67098       5
   67080   67086  -67092   67098       6   67080   67086   67092   67128       7
   67080   67086  -67092   67128       8   67080   67086  -67092   67128       9
   67080   67086  -67092   67128       6   67059   67041   67035   67080     103
   67059   67041  -67035   67080     104   67059   67041  -67035   67080     105
   67059   67041  -67035   67080     106   67047   67041   67035   67080      34
   67047   67041  -67035   67080      35   67047   67041  -67035   67080      36
   67047   67041  -67035   67080      37   67047   67041   67059   67068     107
   67047   67041  -67059   67068     108   67047   67041  -67059   67068     109
   67047   67041  -67059   67068     110   67041   67035   67080   67083       3
   67041   67035   67080   67086      11   67041   67035  -67080   67086      12
   67041   67035  -67080   67086      13   67041   67035  -67080   67086       6
   67035   67041   67059   67068     111   67035   67041  -67059   67068     112
   67035   67041  -67059   67068     109   67035   67041  -67059   67068     113
   67035   67080   67086   67092       2   67029   67035   67041   67047      38
   67029   67035  -67041   67047      39   67029   67035  -67041   67047      36
   67029   67035  -67041   67047      40   67029   67035   67041   67059     114
   67029   67035  -67041   67059     115   67029   67035  -67041   67059     105
   67029   67035  -67041   67059     116   67029   67035   67080   67083       3
   67029   67035   67080   67086      16   67029   67035  -67080   67086      17
   67029   67035  -67080   67086      18   67029   67035  -67080   67086       6
   67131   67128   67134   67140       2   67128   67134   67140   67146       1
   67128   67134  -67140   67146       4   67128   67134  -67140   67146       5
   67128   67134  -67140   67146       6   67128   67134   67140   67185       7
   67128   67134  -67140   67185       8   67128   67134  -67140   67185       9
   67128   67134  -67140   67185       6   67116   67098   67092   67128      34
   67116   67098  -67092   67128      35   67116   67098  -67092   67128      36
   67116   67098  -67092   67128      37   67104   67098   67092   67128      34
   67104   67098  -67092   67128      35   67104   67098  -67092   67128      36
   67104   67098  -67092   67128      37   67098   67092   67128   67131       3
   67098   67092   67128   67134      11   67098   67092  -67128   67134      12
   67098   67092  -67128   67134      13   67098   67092  -67128   67134       6
   67092   67128   67134   67140       2   67086   67092   67098   67104      38
   67086   67092  -67098   67104      39   67086   67092  -67098   67104      36
   67086   67092  -67098   67104      40   67086   67092   67098   67116      38
   67086   67092  -67098   67116      39   67086   67092  -67098   67116      36
   67086   67092  -67098   67116      40   67086   67092   67128   67131       3
   67086   67092   67128   67134      16   67086   67092  -67128   67134      17
   67086   67092  -67128   67134      18   67086   67092  -67128   67134       6
   67188   67185   67191   67197       2   67185   67191   67197   67206       7
   67185   67191  -67197   67206       8   67185   67191  -67197   67206       9
   67185   67191  -67197   67206       6   67155   67146   67140   67185      52
   67155   67146  -67140   67185      53   67155   67146  -67140   67185      54
   67155   67146  -67140   67185      55   67146   67140   67185   67188       3
   67146   67140   67185   67191      11   67146   67140  -67185   67191      12
   67146   67140  -67185   67191      13   67146   67140  -67185   67191       6
   67140   67146   67155   67161      56   67140   67146  -67155   67161      57
   67140   67146  -67155   67161      58   67140   67146  -67155   67161      59
   67140   67146   67155   67173      56   67140   67146  -67155   67173      57
   67140   67146  -67155   67173      58   67140   67146  -67155   67173      59
   67140   67185   67191   67197       2   67134   67140   67146   67155      60
   67134   67140  -67146   67155      61   67134   67140  -67146   67155      54
   67134   67140  -67146   67155      62   67134   67140   67185   67188       3
   67134   67140   67185   67191      16   67134   67140  -67185   67191      17
   67134   67140  -67185   67191      18   67134   67140  -67185   67191       6
   67209   67206   67212   67218       2   67206   67212   67218   67227       7
   67206   67212  -67218   67227       8   67206   67212  -67218   67227       9
   67206   67212  -67218   67227       6   67197   67206   67212   67218       2
   67191   67197   67206   67209       3   67191   67197   67206   67212      16
   67191   67197  -67206   67212      17   67191   67197  -67206   67212      18
   67191   67197  -67206   67212       6   67230   67227   67233   67239       2
   67227   67233   67239   67248       7   67227   67233  -67239   67248       8
   67227   67233  -67239   67248       9   67227   67233  -67239   67248       6
   67218   67227   67233   67239       2   67212   67218   67227   67230       3
   67212   67218   67227   67233      16   67212   67218  -67227   67233      17
   67212   67218  -67227   67233      18   67212   67218  -67227   67233       6
   67251   67248   67254   67260       2   67248   67254   67260   67266       1
   67248   67254  -67260   67266       4   67248   67254  -67260   67266       5
   67248   67254  -67260   67266       6   67248   67254   67260   67281       7
   67248   67254  -67260   67281       8   67248   67254  -67260   67281       9
   67248   67254  -67260   67281       6   67239   67248   67254   67260       2
   67233   67239   67248   67251       3   67233   67239   67248   67254      16
   67233   67239  -67248   67254      17   67233   67239  -67248   67254      18
   67233   67239  -67248   67254       6   67284   67281   67287   67293       2
   67281   67287   67293   67299       1   67281   67287  -67293   67299       4
   67281   67287  -67293   67299       5   67281   67287  -67293   67299       6
   67281   67287   67293   67311       7   67281   67287  -67293   67311       8
   67281   67287  -67293   67311       9   67281   67287  -67293   67311       6
   67275   67266   67260   67281     164   67275   67266  -67260   67281     165
   67275   67266  -67260   67281     166   67275   67266  -67260   67281     167
   67266   67260   67281   67284       3   67266   67260   67281   67287      11
   67266   67260  -67281   67287      12   67266   67260  -67281   67287      13
   67266   67260  -67281   67287       6   67260   67281   67287   67293       2
   67254   67260   67266   67275     173   67254   67260  -67266   67275     174
   67254   67260  -67266   67275     166   67254   67260  -67266   67275     175
   67254   67260   67281   67284       3   67254   67260   67281   67287      16
   67254   67260  -67281   67287      17   67254   67260  -67281   67287      18
   67254   67260  -67281   67287       6   67314   67311   67317   67323       2
   67311   67317   67323   67329       1   67311   67317  -67323   67329       4
   67311   67317  -67323   67329       5   67311   67317  -67323   67329       6
   67311   67317   67323   67368       7   67311   67317  -67323   67368       8
   67311   67317  -67323   67368       9   67311   67317  -67323   67368       6
   67299   67293   67311   67314       3   67299   67293   67311   67317      11
   67299   67293  -67311   67317      12   67299   67293  -67311   67317      13
   67299   67293  -67311   67317       6   67293   67311   67317   67323       2
   67287   67293   67311   67314       3   67287   67293   67311   67317      16
   67287   67293  -67311   67317      17   67287   67293  -67311   67317      18
   67287   67293  -67311   67317       6   67371   67368   67374   67380       2
   67368   67374   67380   67386       1   67368   67374  -67380   67386       4
   67368   67374  -67380   67386       5   67368   67374  -67380   67386       6
   67368   67374   67380   67425       7   67368   67374  -67380   67425       8
   67368   67374  -67380   67425       9   67368   67374  -67380   67425       6
   67338   67329   67323   67368      52   67338   67329  -67323   67368      53
   67338   67329  -67323   67368      54   67338   67329  -67323   67368      55
   67329   67323   67368   67371       3   67329   67323   67368   67374      11
   67329   67323  -67368   67374      12   67329   67323  -67368   67374      13
   67329   67323  -67368   67374       6   67323   67329   67338   67344      56
   67323   67329  -67338   67344      57   67323   67329  -67338   67344      58
   67323   67329  -67338   67344      59   67323   67329   67338   67356      56
   67323   67329  -67338   67356      57   67323   67329  -67338   67356      58
   67323   67329  -67338   67356      59   67323   67368   67374   67380       2
   67317   67323   67329   67338      60   67317   67323  -67329   67338      61
   67317   67323  -67329   67338      54   67317   67323  -67329   67338      62
   67317   67323   67368   67371       3   67317   67323   67368   67374      16
   67317   67323  -67368   67374      17   67317   67323  -67368   67374      18
   67317   67323  -67368   67374       6   67428   67425   67431   67437       2
   67425   67431   67437   67443       1   67425   67431  -67437   67443       4
   67425   67431  -67437   67443       5   67425   67431  -67437   67443       6
   67425   67431   67437   67497       7   67425   67431  -67437   67497       8
   67425   67431  -67437   67497       9   67425   67431  -67437   67497       6
   67395   67386   67380   67425      52   67395   67386  -67380   67425      53
   67395   67386  -67380   67425      54   67395   67386  -67380   67425      55
   67386   67380   67425   67428       3   67386   67380   67425   67431      11
   67386   67380  -67425   67431      12   67386   67380  -67425   67431      13
   67386   67380  -67425   67431       6   67380   67386   67395   67401      56
   67380   67386  -67395   67401      57   67380   67386  -67395   67401      58
   67380   67386  -67395   67401      59   67380   67386   67395   67413      56
   67380   67386  -67395   67413      57   67380   67386  -67395   67413      58
   67380   67386  -67395   67413      59   67380   67425   67431   67437       2
   67374   67380   67386   67395      60   67374   67380  -67386   67395      61
   67374   67380  -67386   67395      54   67374   67380  -67386   67395      62
   67374   67380   67425   67428       3   67374   67380   67425   67431      16
   67374   67380  -67425   67431      17   67374   67380  -67425   67431      18
   67374   67380  -67425   67431       6   67500   67497   67503   67509       2
   67497   67503   67509   67515       1   67497   67503  -67509   67515       4
   67497   67503  -67509   67515       5   67497   67503  -67509   67515       6
   67497   67503   67509   67530       7   67497   67503  -67509   67530       8
   67497   67503  -67509   67530       9   67497   67503  -67509   67530       6
   67461   67470   67476   67479      51   67461   67470  -67476   67479       6
   67461   67470   67476   67488      51   67461   67470  -67476   67488       6
   67452   67443   67437   67497      10   67452   67461   67470   67476       7
   67452   67461  -67470   67476      29   67443   67437   67497   67500       3
   67443   67437   67497   67503      11   67443   67437  -67497   67503      12
   67443   67437  -67497   67503      13   67443   67437  -67497   67503       6
   67443   67452   67461   67470      10   67437   67443   67452   67461      21
   67437   67443  -67452   67461      22   67437   67443  -67452   67461      23
   67437   67497   67503   67509       2   67431   67437   67443   67452      10
   67431   67437   67497   67500       3   67431   67437   67497   67503      16
   67431   67437  -67497   67503      17   67431   67437  -67497   67503      18
   67431   67437  -67497   67503       6   67533   67530   67536   67542       2
   67530   67536   67542   67548       1   67530   67536  -67542   67548       4
   67530   67536  -67542   67548       5   67530   67536  -67542   67548       6
   67530   67536   67542   67587       7   67530   67536  -67542   67587       8
   67530   67536  -67542   67587       9   67530   67536  -67542   67587       6
   67524   67515   67509   67530     164   67524   67515  -67509   67530     165
   67524   67515  -67509   67530     166   67524   67515  -67509   67530     167
   67515   67509   67530   67533       3   67515   67509   67530   67536      11
   67515   67509  -67530   67536      12   67515   67509  -67530   67536      13
   67515   67509  -67530   67536       6   67509   67530   67536   67542       2
   67503   67509   67515   67524     173   67503   67509  -67515   67524     174
   67503   67509  -67515   67524     166   67503   67509  -67515   67524     175
   67503   67509   67530   67533       3   67503   67509   67530   67536      16
   67503   67509  -67530   67536      17   67503   67509  -67530   67536      18
   67503   67509  -67530   67536       6   67590   67587   67593   67596       2
   67590   67587   67593   67623       2   67587   67593   67596   67605       1
   67587   67593  -67596   67605     102   67587   67593  -67596   67605      13
   67587   67593  -67596   67605       6   67587   67593   67623   67614       1
   67587   67593  -67623   67614       4   67587   67593  -67623   67614       5
   67587   67593  -67623   67614       6   67587   67593   67623   67629       7
   67587   67593  -67623   67629       8   67587   67593  -67623   67629       9
   67587   67593  -67623   67629       6   67566   67548   67542   67587     103
   67566   67548  -67542   67587     104   67566   67548  -67542   67587     105
   67566   67548  -67542   67587     106   67554   67548   67542   67587      34
   67554   67548  -67542   67587      35   67554   67548  -67542   67587      36
   67554   67548  -67542   67587      37   67554   67548   67566   67575     107
   67554   67548  -67566   67575     108   67554   67548  -67566   67575     109
   67554   67548  -67566   67575     110   67548   67542   67587   67590       3
   67548   67542   67587   67593      11   67548   67542  -67587   67593      12
   67548   67542  -67587   67593      13   67548   67542  -67587   67593       6
   67542   67548   67566   67575     111   67542   67548  -67566   67575     112
   67542   67548  -67566   67575     109   67542   67548  -67566   67575     113
   67542   67587   67593   67596       2   67542   67587   67593   67623       2
   67536   67542   67548   67554      38   67536   67542  -67548   67554      39
   67536   67542  -67548   67554      36   67536   67542  -67548   67554      40
   67536   67542   67548   67566     114   67536   67542  -67548   67566     115
   67536   67542  -67548   67566     105   67536   67542  -67548   67566     116
   67536   67542   67587   67590       3   67536   67542   67587   67593      16
   67536   67542  -67587   67593      17   67536   67542  -67587   67593      18
   67536   67542  -67587   67593       6   67632   67629   67635   67641       2
   67629   67635   67641   67647       1   67629   67635  -67641   67647       4
   67629   67635  -67641   67647       5   67629   67635  -67641   67647       6
   67629   67635   67641   67659       7   67629   67635  -67641   67659       8
   67629   67635  -67641   67659       9   67629   67635  -67641   67659       6
   67623   67629   67635   67641       2   67614   67623   67629   67632       3
   67614   67623   67629   67635      11   67614   67623  -67629   67635      12
   67614   67623  -67629   67635      13   67614   67623  -67629   67635       6
   67605   67596  -67593   67623       3   67605   67614   67623   67629      10
   67596   67593  -67623   67614       3   67596   67593   67623   67629       3
   67596   67605  -67614   67623      21   67596   67605  -67614   67623      22
   67596   67605  -67614   67623      23   67593   67596  -67605   67614      10
   67593   67623  -67614   67605      10   67593   67623   67629   67632       3
   67593   67623   67629   67635      16   67593   67623  -67629   67635      17
   67593   67623  -67629   67635      18   67593   67623  -67629   67635       6
   67662   67659   67665   67671       2   67659   67665   67671   67677       1
   67659   67665  -67671   67677       4   67659   67665  -67671   67677       5
   67659   67665  -67671   67677       6   67659   67665   67671   67716       7
   67659   67665  -67671   67716       8   67659   67665  -67671   67716       9
   67659   67665  -67671   67716       6   67647   67641   67659   67662       3
   67647   67641   67659   67665      11   67647   67641  -67659   67665      12
   67647   67641  -67659   67665      13   67647   67641  -67659   67665       6
   67641   67659   67665   67671       2   67635   67641   67659   67662       3
   67635   67641   67659   67665      16   67635   67641  -67659   67665      17
   67635   67641  -67659   67665      18   67635   67641  -67659   67665       6
   67719   67716   67722   67728       2   67716   67722   67728   67734       1
   67716   67722  -67728   67734       4   67716   67722  -67728   67734       5
   67716   67722  -67728   67734       6   67716   67722   67728   67752       7
   67716   67722  -67728   67752       8   67716   67722  -67728   67752       9
   67716   67722  -67728   67752       6   67686   67677   67671   67716      52
   67686   67677  -67671   67716      53   67686   67677  -67671   67716      54
   67686   67677  -67671   67716      55   67677   67671   67716   67719       3
   67677   67671   67716   67722      11   67677   67671  -67716   67722      12
   67677   67671  -67716   67722      13   67677   67671  -67716   67722       6
   67671   67677   67686   67692      56   67671   67677  -67686   67692      57
   67671   67677  -67686   67692      58   67671   67677  -67686   67692      59
   67671   67677   67686   67704      56   67671   67677  -67686   67704      57
   67671   67677  -67686   67704      58   67671   67677  -67686   67704      59
   67671   67716   67722   67728       2   67665   67671   67677   67686      60
   67665   67671  -67677   67686      61   67665   67671  -67677   67686      54
   67665   67671  -67677   67686      62   67665   67671   67716   67719       3
   67665   67671   67716   67722      16   67665   67671  -67716   67722      17
   67665   67671  -67716   67722      18   67665   67671  -67716   67722       6
   67755   67752   67758   67764       2   67752   67758   67764   67770       1
   67752   67758  -67764   67770       4   67752   67758  -67764   67770       5
   67752   67758  -67764   67770       6   67752   67758   67764   67785       7
   67752   67758  -67764   67785       8   67752   67758  -67764   67785       9
   67752   67758  -67764   67785       6   67743   67734   67728   67752      24
   67743   67734  -67728   67752      25   67743   67734  -67728   67752      26
   67743   67734  -67728   67752      27   67734   67728   67752   67755       3
   67734   67728   67752   67758      11   67734   67728  -67752   67758      12
   67734   67728  -67752   67758      13   67734   67728  -67752   67758       6
   67728   67734   67743   67746       7   67728   67734  -67743   67746      28
   67728   67734  -67743   67746      29   67728   67734  -67743   67746      30
   67728   67734   67743   67749       7   67728   67734  -67743   67749      28
   67728   67734  -67743   67749      29   67728   67734  -67743   67749      30
   67728   67752   67758   67764       2   67722   67728   67734   67743      31
   67722   67728  -67734   67743      32   67722   67728  -67734   67743      26
   67722   67728  -67734   67743      33   67722   67728   67752   67755       3
   67722   67728   67752   67758      16   67722   67728  -67752   67758      17
   67722   67728  -67752   67758      18   67722   67728  -67752   67758       6
   67788   67785   67791   67797       2   67785   67791   67797   67803       1
   67785   67791  -67797   67803       4   67785   67791  -67797   67803       5
   67785   67791  -67797   67803       6   67785   67791   67797   67842       7
   67785   67791  -67797   67842       8   67785   67791  -67797   67842       9
   67785   67791  -67797   67842       6   67779   67770   67764   67785     123
   67779   67770  -67764   67785     124   67779   67770  -67764   67785     125
   67779   67770  -67764   67785     126   67770   67764   67785   67788       3
   67770   67764   67785   67791      11   67770   67764  -67785   67791      12
   67770   67764  -67785   67791      13   67770   67764  -67785   67791       6
   67764   67785   67791   67797       2   67758   67764   67770   67779     131
   67758   67764  -67770   67779     132   67758   67764  -67770   67779     125
   67758   67764  -67770   67779     133   67758   67764   67785   67788       3
   67758   67764   67785   67791      16   67758   67764  -67785   67791      17
   67758   67764  -67785   67791      18   67758   67764  -67785   67791       6
   67845   67842   67848   67854       2   67842   67848   67854   67860       1
   67842   67848  -67854   67860       4   67842   67848  -67854   67860       5
   67842   67848  -67854   67860       6   67842   67848   67854   67884       7
   67842   67848  -67854   67884       8   67842   67848  -67854   67884       9
   67842   67848  -67854   67884       6   67812   67803   67797   67842      52
   67812   67803  -67797   67842      53   67812   67803  -67797   67842      54
   67812   67803  -67797   67842      55   67803   67797   67842   67845       3
   67803   67797   67842   67848      11   67803   67797  -67842   67848      12
   67803   67797  -67842   67848      13   67803   67797  -67842   67848       6
   67797   67803   67812   67818      56   67797   67803  -67812   67818      57
   67797   67803  -67812   67818      58   67797   67803  -67812   67818      59
   67797   67803   67812   67830      56   67797   67803  -67812   67830      57
   67797   67803  -67812   67830      58   67797   67803  -67812   67830      59
   67797   67842   67848   67854       2   67791   67797   67803   67812      60
   67791   67797  -67803   67812      61   67791   67797  -67803   67812      54
   67791   67797  -67803   67812      62   67791   67797   67842   67845       3
   67791   67797   67842   67848      16   67791   67797  -67842   67848      17
   67791   67797  -67842   67848      18   67791   67797  -67842   67848       6
   67887   67884   67890   67893       2   67887   67884   67890   67920       2
   67884   67890   67893   67902       1   67884   67890  -67893   67902     102
   67884   67890  -67893   67902      13   67884   67890  -67893   67902       6
   67884   67890   67920   67911       1   67884   67890  -67920   67911       4
   67884   67890  -67920   67911       5   67884   67890  -67920   67911       6
   67884   67890   67920   67926       7   67884   67890  -67920   67926       8
   67884   67890  -67920   67926       9   67884   67890  -67920   67926       6
   67878   67860   67854   67884      86   67878   67860  -67854   67884      87
   67878   67860  -67854   67884      88   67878   67860  -67854   67884      89
   67866   67860   67854   67884      34   67866   67860  -67854   67884      35
   67866   67860  -67854   67884      36   67866   67860  -67854   67884      37
   67860   67854   67884   67887       3   67860   67854   67884   67890      11
   67860   67854  -67884   67890      12   67860   67854  -67884   67890      13
   67860   67854  -67884   67890       6   67854   67884   67890   67893       2
   67854   67884   67890   67920       2   67848   67854   67860   67866      38
   67848   67854  -67860   67866      39   67848   67854  -67860   67866      36
   67848   67854  -67860   67866      40   67848   67854   67860   67878      99
   67848   67854  -67860   67878     100   67848   67854  -67860   67878      88
   67848   67854  -67860   67878     101   67848   67854   67884   67887       3
   67848   67854   67884   67890      16   67848   67854  -67884   67890      17
   67848   67854  -67884   67890      18   67848   67854  -67884   67890       6
   67929   67926   67932   67938       2   67926   67932   67938   67944       1
   67926   67932  -67938   67944       4   67926   67932  -67938   67944       5
   67926   67932  -67938   67944       6   67926   67932   67938   67956       7
   67926   67932  -67938   67956       8   67926   67932  -67938   67956       9
   67926   67932  -67938   67956       6   67920   67926   67932   67938       2
   67911   67920   67926   67929       3   67911   67920   67926   67932      11
   67911   67920  -67926   67932      12   67911   67920  -67926   67932      13
   67911   67920  -67926   67932       6   67902   67893  -67890   67920       3
   67902   67911   67920   67926      10   67893   67890  -67920   67911       3
   67893   67890   67920   67926       3   67893   67902  -67911   67920      21
   67893   67902  -67911   67920      22   67893   67902  -67911   67920      23
   67890   67893  -67902   67911      10   67890   67920  -67911   67902      10
   67890   67920   67926   67929       3   67890   67920   67926   67932      16
   67890   67920  -67926   67932      17   67890   67920  -67926   67932      18
   67890   67920  -67926   67932       6   67959   67956   67962   67968       2
   67956   67962   67968   67974       1   67956   67962  -67968   67974       4
   67956   67962  -67968   67974       5   67956   67962  -67968   67974       6
   67956   67962   67968   67998       7   67956   67962  -67968   67998       8
   67956   67962  -67968   67998       9   67956   67962  -67968   67998       6
   67944   67938   67956   67959       3   67944   67938   67956   67962      11
   67944   67938  -67956   67962      12   67944   67938  -67956   67962      13
   67944   67938  -67956   67962       6   67938   67956   67962   67968       2
   67932   67938   67956   67959       3   67932   67938   67956   67962      16
   67932   67938  -67956   67962      17   67932   67938  -67956   67962      18
   67932   67938  -67956   67962       6   68001   67998   68004   68010       2
   67998   68004   68010   68016       1   67998   68004  -68010   68016       4
   67998   68004  -68010   68016       5   67998   68004  -68010   68016       6
   67998   68004   68010   68043       7   67998   68004  -68010   68043       8
   67998   68004  -68010   68043       9   67998   68004  -68010   68043       6
   67983   67974   67968   67998     153   67983   67974  -67968   67998     154
   67983   67974  -67968   67998     155   67983   67974  -67968   67998     156
   67974   67968   67998   68001       3   67974   67968   67998   68004      11
   67974   67968  -67998   68004      12   67974   67968  -67998   68004      13
   67974   67968  -67998   68004       6   67968   67974   67983   67986       7
   67968   67974   67983   67989     157   67968   67974  -67983   67989     158
   67968   67974  -67983   67989     159   67968   67974  -67983   67989     160
   67968   67998   68004   68010       2   67962   67968   67974   67983     161
   67962   67968  -67974   67983     162   67962   67968  -67974   67983     155
   67962   67968  -67974   67983     163   67962   67968   67998   68001       3
   67962   67968   67998   68004      16   67962   67968  -67998   68004      17
   67962   67968  -67998   68004      18   67962   67968  -67998   68004       6
   68046   68043   68049   68055       2   68043   68049   68055   68061       1
   68043   68049  -68055   68061       4   68043   68049  -68055   68061       5
   68043   68049  -68055   68061       6   68043   68049   68055   68079       7
   68043   68049  -68055   68079       8   68043   68049  -68055   68079       9
   68043   68049  -68055   68079       6   68025   68016   68010   68043      64
   68025   68016  -68010   68043      65   68025   68016  -68010   68043      54
   68025   68016  -68010   68043      66   68016   68010   68043   68046       3
   68016   68010   68043   68049      11   68016   68010  -68043   68049      12
   68016   68010  -68043   68049      13   68016   68010  -68043   68049       6
   68016   68025   68034   68037     117   68016   68025  -68034   68037     118
   68016   68025   68034   68040     117   68016   68025  -68034   68040     118
   68010   68016   68025   68034     119   68010   68016  -68025   68034     120
   68010   68016  -68025   68034     121   68010   68016  -68025   68034     122
   68010   68043   68049   68055       2   68004   68010   68016   68025      75
   68004   68010  -68016   68025      76   68004   68010  -68016   68025      54
   68004   68010  -68016   68025      77   68004   68010   68043   68046       3
   68004   68010   68043   68049      16   68004   68010  -68043   68049      17
   68004   68010  -68043   68049      18   68004   68010  -68043   68049       6
   68082   68079   68085   68091       2   68079   68085   68091   68097       1
   68079   68085  -68091   68097       4   68079   68085  -68091   68097       5
   68079   68085  -68091   68097       6   68079   68085   68091   68130       7
   68079   68085  -68091   68130       8   68079   68085  -68091   68130       9
   68079   68085  -68091   68130       6   68070   68061   68055   68079      24
   68070   68061  -68055   68079      25   68070   68061  -68055   68079      26
   68070   68061  -68055   68079      27   68061   68055   68079   68082       3
   68061   68055   68079   68085      11   68061   68055  -68079   68085      12
   68061   68055  -68079   68085      13   68061   68055  -68079   68085       6
   68055   68061   68070   68073       7   68055   68061  -68070   68073      28
   68055   68061  -68070   68073      29   68055   68061  -68070   68073      30
   68055   68061   68070   68076       7   68055   68061  -68070   68076      28
   68055   68061  -68070   68076      29   68055   68061  -68070   68076      30
   68055   68079   68085   68091       2   68049   68055   68061   68070      31
   68049   68055  -68061   68070      32   68049   68055  -68061   68070      26
   68049   68055  -68061   68070      33   68049   68055   68079   68082       3
   68049   68055   68079   68085      16   68049   68055  -68079   68085      17
   68049   68055  -68079   68085      18   68049   68055  -68079   68085       6
   68133   68130   68136   68142       2   68130   68136   68142   68148       1
   68130   68136  -68142   68148       4   68130   68136  -68142   68148       5
   68130   68136  -68142   68148       6   68130   68136   68142   68196       7
   68130   68136  -68142   68196       8   68130   68136  -68142   68196       9
   68130   68136  -68142   68196       6   68106   68097   68091   68130      64
   68106   68097  -68091   68130      65   68106   68097  -68091   68130      54
   68106   68097  -68091   68130      66   68097   68091   68130   68133       3
   68097   68091   68130   68136      11   68097   68091  -68130   68136      12
   68097   68091  -68130   68136      13   68097   68091  -68130   68136       6
   68097   68106   68115   68118       7   68097   68106   68115   68121      78
   68097   68106  -68115   68121      79   68097   68106  -68115   68121      80
   68097   68106  -68115   68121      81   68091   68097   68106   68115      82
   68091   68097  -68106   68115      83   68091   68097  -68106   68115      84
   68091   68097  -68106   68115      85   68091   68130   68136   68142       2
   68085   68091   68097   68106      75   68085   68091  -68097   68106      76
   68085   68091  -68097   68106      54   68085   68091  -68097   68106      77
   68085   68091   68130   68133       3   68085   68091   68130   68136      16
   68085   68091  -68130   68136      17   68085   68091  -68130   68136      18
   68085   68091  -68130   68136       6   68199   68196   68202   68208       2
   68196   68202   68208   68214       1   68196   68202  -68208   68214       4
   68196   68202  -68208   68214       5   68196   68202  -68208   68214       6
   68196   68202   68208   68253       7   68196   68202  -68208   68253       8
   68196   68202  -68208   68253       9   68196   68202  -68208   68253       6
   68157   68148   68142   68196      10   68157   68166   68175   68184      10
   68148   68142   68196   68199       3   68148   68142   68196   68202      11
   68148   68142  -68196   68202      12   68148   68142  -68196   68202      13
   68148   68142  -68196   68202       6   68148   68157   68166   68175      21
   68148   68157  -68166   68175      22   68148   68157  -68166   68175      23
   68142   68148   68157   68166      21   68142   68148  -68157   68166      22
   68142   68148  -68157   68166      23   68142   68196   68202   68208       2
   68136   68142   68148   68157      10   68136   68142   68196   68199       3
   68136   68142   68196   68202      16   68136   68142  -68196   68202      17
   68136   68142  -68196   68202      18   68136   68142  -68196   68202       6
   68256   68253   68259   68265       2   68253   68259   68265   68274       7
   68253   68259  -68265   68274       8   68253   68259  -68265   68274       9
   68253   68259  -68265   68274       6   68232   68214   68208   68253     103
   68232   68214  -68208   68253     104   68232   68214  -68208   68253     105
   68232   68214  -68208   68253     106   68220   68214   68208   68253      34
   68220   68214  -68208   68253      35   68220   68214  -68208   68253      36
   68220   68214  -68208   68253      37   68220   68214   68232   68241     107
   68220   68214  -68232   68241     108   68220   68214  -68232   68241     109
   68220   68214  -68232   68241     110   68214   68208   68253   68256       3
   68214   68208   68253   68259      11   68214   68208  -68253   68259      12
   68214   68208  -68253   68259      13   68214   68208  -68253   68259       6
   68208   68214   68232   68241     111   68208   68214  -68232   68241     112
   68208   68214  -68232   68241     109   68208   68214  -68232   68241     113
   68208   68253   68259   68265       2   68202   68208   68214   68220      38
   68202   68208  -68214   68220      39   68202   68208  -68214   68220      36
   68202   68208  -68214   68220      40   68202   68208   68214   68232     114
   68202   68208  -68214   68232     115   68202   68208  -68214   68232     105
   68202   68208  -68214   68232     116   68202   68208   68253   68256       3
   68202   68208   68253   68259      16   68202   68208  -68253   68259      17
   68202   68208  -68253   68259      18   68202   68208  -68253   68259       6
   68277   68274   68280   68286       2   68274   68280   68286   68292       1
   68274   68280  -68286   68292       4   68274   68280  -68286   68292       5
   68274   68280  -68286   68292       6   68274   68280   68286   68331       7
   68274   68280  -68286   68331       8   68274   68280  -68286   68331       9
   68274   68280  -68286   68331       6   68265   68274   68280   68286       2
   68259   68265   68274   68277       3   68259   68265   68274   68280      16
   68259   68265  -68274   68280      17   68259   68265  -68274   68280      18
   68259   68265  -68274   68280       6   68334   68331   68337   68343       2
   68331   68337   68343   68349       1   68331   68337  -68343   68349       4
   68331   68337  -68343   68349       5   68331   68337  -68343   68349       6
   68331   68337   68343   68376       7   68331   68337  -68343   68376       8
   68331   68337  -68343   68376       9   68331   68337  -68343   68376       6
   68310   68292   68286   68331     103   68310   68292  -68286   68331     104
   68310   68292  -68286   68331     105   68310   68292  -68286   68331     106
   68298   68292   68286   68331      34   68298   68292  -68286   68331      35
   68298   68292  -68286   68331      36   68298   68292  -68286   68331      37
   68298   68292   68310   68319     107   68298   68292  -68310   68319     108
   68298   68292  -68310   68319     109   68298   68292  -68310   68319     110
   68292   68286   68331   68334       3   68292   68286   68331   68337      11
   68292   68286  -68331   68337      12   68292   68286  -68331   68337      13
   68292   68286  -68331   68337       6   68286   68292   68310   68319     111
   68286   68292  -68310   68319     112   68286   68292  -68310   68319     109
   68286   68292  -68310   68319     113   68286   68331   68337   68343       2
   68280   68286   68292   68298      38   68280   68286  -68292   68298      39
   68280   68286  -68292   68298      36   68280   68286  -68292   68298      40
   68280   68286   68292   68310     114   68280   68286  -68292   68310     115
   68280   68286  -68292   68310     105   68280   68286  -68292   68310     116
   68280   68286   68331   68334       3   68280   68286   68331   68337      16
   68280   68286  -68331   68337      17   68280   68286  -68331   68337      18
   68280   68286  -68331   68337       6   68379   68376   68382   68388       2
   68376   68382   68388   68394       1   68376   68382  -68388   68394       4
   68376   68382  -68388   68394       5   68376   68382  -68388   68394       6
   68376   68382   68388   68433       7   68376   68382  -68388   68433       8
   68376   68382  -68388   68433       9   68376   68382  -68388   68433       6
   68358   68349   68343   68376      64   68358   68349  -68343   68376      65
   68358   68349  -68343   68376      54   68358   68349  -68343   68376      66
   68349   68343   68376   68379       3   68349   68343   68376   68382      11
   68349   68343  -68376   68382      12   68349   68343  -68376   68382      13
   68349   68343  -68376   68382       6   68349   68358   68367   68370     117
   68349   68358  -68367   68370     118   68349   68358   68367   68373     117
   68349   68358  -68367   68373     118   68343   68349   68358   68367     119
   68343   68349  -68358   68367     120   68343   68349  -68358   68367     121
   68343   68349  -68358   68367     122   68343   68376   68382   68388       2
   68337   68343   68349   68358      75   68337   68343  -68349   68358      76
   68337   68343  -68349   68358      54   68337   68343  -68349   68358      77
   68337   68343   68376   68379       3   68337   68343   68376   68382      16
   68337   68343  -68376   68382      17   68337   68343  -68376   68382      18
   68337   68343  -68376   68382       6   68436   68433   68439   68445       2
   68433   68439   68445   68451       1   68433   68439  -68445   68451       4
   68433   68439  -68445   68451       5   68433   68439  -68445   68451       6
   68433   68439   68445   68490       7   68433   68439  -68445   68490       8
   68433   68439  -68445   68490       9   68433   68439  -68445   68490       6
   68412   68394   68388   68433     103   68412   68394  -68388   68433     104
   68412   68394  -68388   68433     105   68412   68394  -68388   68433     106
   68400   68394   68388   68433      34   68400   68394  -68388   68433      35
   68400   68394  -68388   68433      36   68400   68394  -68388   68433      37
   68400   68394   68412   68421     107   68400   68394  -68412   68421     108
   68400   68394  -68412   68421     109   68400   68394  -68412   68421     110
   68394   68388   68433   68436       3   68394   68388   68433   68439      11
   68394   68388  -68433   68439      12   68394   68388  -68433   68439      13
   68394   68388  -68433   68439       6   68388   68394   68412   68421     111
   68388   68394  -68412   68421     112   68388   68394  -68412   68421     109
   68388   68394  -68412   68421     113   68388   68433   68439   68445       2
   68382   68388   68394   68400      38   68382   68388  -68394   68400      39
   68382   68388  -68394   68400      36   68382   68388  -68394   68400      40
   68382   68388   68394   68412     114   68382   68388  -68394   68412     115
   68382   68388  -68394   68412     105   68382   68388  -68394   68412     116
   68382   68388   68433   68436       3   68382   68388   68433   68439      16
   68382   68388  -68433   68439      17   68382   68388  -68433   68439      18
   68382   68388  -68433   68439       6   68493   68490   68496   68502       2
   68490   68496   68502   68508       1   68490   68496  -68502   68508       4
   68490   68496  -68502   68508       5   68490   68496  -68502   68508       6
   68490   68496   68502   68556       7   68490   68496  -68502   68556       8
   68490   68496  -68502   68556       9   68490   68496  -68502   68556       6
   68469   68451   68445   68490     103   68469   68451  -68445   68490     104
   68469   68451  -68445   68490     105   68469   68451  -68445   68490     106
   68457   68451   68445   68490      34   68457   68451  -68445   68490      35
   68457   68451  -68445   68490      36   68457   68451  -68445   68490      37
   68457   68451   68469   68478     107   68457   68451  -68469   68478     108
   68457   68451  -68469   68478     109   68457   68451  -68469   68478     110
   68451   68445   68490   68493       3   68451   68445   68490   68496      11
   68451   68445  -68490   68496      12   68451   68445  -68490   68496      13
   68451   68445  -68490   68496       6   68445   68451   68469   68478     111
   68445   68451  -68469   68478     112   68445   68451  -68469   68478     109
   68445   68451  -68469   68478     113   68445   68490   68496   68502       2
   68439   68445   68451   68457      38   68439   68445  -68451   68457      39
   68439   68445  -68451   68457      36   68439   68445  -68451   68457      40
   68439   68445   68451   68469     114   68439   68445  -68451   68469     115
   68439   68445  -68451   68469     105   68439   68445  -68451   68469     116
   68439   68445   68490   68493       3   68439   68445   68490   68496      16
   68439   68445  -68490   68496      17   68439   68445  -68490   68496      18
   68439   68445  -68490   68496       6   68559   68556   68562   68568       2
   68556   68562   68568   68574       1   68556   68562  -68568   68574       4
   68556   68562  -68568   68574       5   68556   68562  -68568   68574       6
   68556   68562   68568   68628       7   68556   68562  -68568   68628       8
   68556   68562  -68568   68628       9   68556   68562  -68568   68628       6
   68517   68508   68502   68556      10   68517   68526   68535   68544      10
   68508   68502   68556   68559       3   68508   68502   68556   68562      11
   68508   68502  -68556   68562      12   68508   68502  -68556   68562      13
   68508   68502  -68556   68562       6   68508   68517   68526   68535      21
   68508   68517  -68526   68535      22   68508   68517  -68526   68535      23
   68502   68508   68517   68526      21   68502   68508  -68517   68526      22
   68502   68508  -68517   68526      23   68502   68556   68562   68568       2
   68496   68502   68508   68517      10   68496   68502   68556   68559       3
   68496   68502   68556   68562      16   68496   68502  -68556   68562      17
   68496   68502  -68556   68562      18   68496   68502  -68556   68562       6
   68631   68628   68634   68640       2   68628   68634   68640   68646       1
   68628   68634  -68640   68646       4   68628   68634  -68640   68646       5
   68628   68634  -68640   68646       6   68628   68634   68640   68670       7
   68628   68634  -68640   68670       8   68628   68634  -68640   68670       9
   68628   68634  -68640   68670       6   68592   68601   68607   68610      51
   68592   68601  -68607   68610       6   68592   68601   68607   68619      51
   68592   68601  -68607   68619       6   68583   68574   68568   68628      10
   68583   68592   68601   68607       7   68583   68592  -68601   68607      29
   68574   68568   68628   68631       3   68574   68568   68628   68634      11
   68574   68568  -68628   68634      12   68574   68568  -68628   68634      13
   68574   68568  -68628   68634       6   68574   68583   68592   68601      10
   68568   68574   68583   68592      21   68568   68574  -68583   68592      22
   68568   68574  -68583   68592      23   68568   68628   68634   68640       2
   68562   68568   68574   68583      10   68562   68568   68628   68631       3
   68562   68568   68628   68634      16   68562   68568  -68628   68634      17
   68562   68568  -68628   68634      18   68562   68568  -68628   68634       6
   68673   68670   68676   68682       2   68670   68676   68682   68688       1
   68670   68676  -68682   68688       4   68670   68676  -68682   68688       5
   68670   68676  -68682   68688       6   68670   68676   68682   68727       7
   68670   68676  -68682   68727       8   68670   68676  -68682   68727       9
   68670   68676  -68682   68727       6   68664   68646   68640   68670      86
   68664   68646  -68640   68670      87   68664   68646  -68640   68670      88
   68664   68646  -68640   68670      89   68652   68646   68640   68670      34
   68652   68646  -68640   68670      35   68652   68646  -68640   68670      36
   68652   68646  -68640   68670      37   68646   68640   68670   68673       3
   68646   68640   68670   68676      11   68646   68640  -68670   68676      12
   68646   68640  -68670   68676      13   68646   68640  -68670   68676       6
   68640   68670   68676   68682       2   68634   68640   68646   68652      38
   68634   68640  -68646   68652      39   68634   68640  -68646   68652      36
   68634   68640  -68646   68652      40   68634   68640   68646   68664      99
   68634   68640  -68646   68664     100   68634   68640  -68646   68664      88
   68634   68640  -68646   68664     101   68634   68640   68670   68673       3
   68634   68640   68670   68676      16   68634   68640  -68670   68676      17
   68634   68640  -68670   68676      18   68634   68640  -68670   68676       6
   68730   68727   68733   68739       2   68727   68733   68739   68745       1
   68727   68733  -68739   68745       4   68727   68733  -68739   68745       5
   68727   68733  -68739   68745       6   68727   68733   68739   68793       7
   68727   68733  -68739   68793       8   68727   68733  -68739   68793       9
   68727   68733  -68739   68793       6   68697   68688   68682   68727      52
   68697   68688  -68682   68727      53   68697   68688  -68682   68727      54
   68697   68688  -68682   68727      55   68688   68682   68727   68730       3
   68688   68682   68727   68733      11   68688   68682  -68727   68733      12
   68688   68682  -68727   68733      13   68688   68682  -68727   68733       6
   68682   68688   68697   68703      56   68682   68688  -68697   68703      57
   68682   68688  -68697   68703      58   68682   68688  -68697   68703      59
   68682   68688   68697   68715      56   68682   68688  -68697   68715      57
   68682   68688  -68697   68715      58   68682   68688  -68697   68715      59
   68682   68727   68733   68739       2   68676   68682   68688   68697      60
   68676   68682  -68688   68697      61   68676   68682  -68688   68697      54
   68676   68682  -68688   68697      62   68676   68682   68727   68730       3
   68676   68682   68727   68733      16   68676   68682  -68727   68733      17
   68676   68682  -68727   68733      18   68676   68682  -68727   68733       6
   68796   68793   68799   68805       2   68793   68799   68805   68811       1
   68793   68799  -68805   68811       4   68793   68799  -68805   68811       5
   68793   68799  -68805   68811       6   68793   68799   68805   68850       7
   68793   68799  -68805   68850       8   68793   68799  -68805   68850       9
   68793   68799  -68805   68850       6   68754   68745   68739   68793      10
   68754   68763   68772   68781      10   68745   68739   68793   68796       3
   68745   68739   68793   68799      11   68745   68739  -68793   68799      12
   68745   68739  -68793   68799      13   68745   68739  -68793   68799       6
   68745   68754   68763   68772      21   68745   68754  -68763   68772      22
   68745   68754  -68763   68772      23   68739   68745   68754   68763      21
   68739   68745  -68754   68763      22   68739   68745  -68754   68763      23
   68739   68793   68799   68805       2   68733   68739   68745   68754      10
   68733   68739   68793   68796       3   68733   68739   68793   68799      16
   68733   68739  -68793   68799      17   68733   68739  -68793   68799      18
   68733   68739  -68793   68799       6   68853   68850   68856   68859       2
   68853   68850   68856   68886       2   68850   68856   68859   68868       1
   68850   68856  -68859   68868     102   68850   68856  -68859   68868      13
   68850   68856  -68859   68868       6   68850   68856   68886   68877       1
   68850   68856  -68886   68877       4   68850   68856  -68886   68877       5
   68850   68856  -68886   68877       6   68850   68856   68886   68892       7
   68850   68856  -68886   68892       8   68850   68856  -68886   68892       9
   68850   68856  -68886   68892       6   68829   68811   68805   68850     103
   68829   68811  -68805   68850     104   68829   68811  -68805   68850     105
   68829   68811  -68805   68850     106   68817   68811   68805   68850      34
   68817   68811  -68805   68850      35   68817   68811  -68805   68850      36
   68817   68811  -68805   68850      37   68817   68811   68829   68838     107
   68817   68811  -68829   68838     108   68817   68811  -68829   68838     109
   68817   68811  -68829   68838     110   68811   68805   68850   68853       3
   68811   68805   68850   68856      11   68811   68805  -68850   68856      12
   68811   68805  -68850   68856      13   68811   68805  -68850   68856       6
   68805   68811   68829   68838     111   68805   68811  -68829   68838     112
   68805   68811  -68829   68838     109   68805   68811  -68829   68838     113
   68805   68850   68856   68859       2   68805   68850   68856   68886       2
   68799   68805   68811   68817      38   68799   68805  -68811   68817      39
   68799   68805  -68811   68817      36   68799   68805  -68811   68817      40
   68799   68805   68811   68829     114   68799   68805  -68811   68829     115
   68799   68805  -68811   68829     105   68799   68805  -68811   68829     116
   68799   68805   68850   68853       3   68799   68805   68850   68856      16
   68799   68805  -68850   68856      17   68799   68805  -68850   68856      18
   68799   68805  -68850   68856       6   68895   68892   68898   68904       2
   68892   68898   68904   68910       1   68892   68898  -68904   68910       4
   68892   68898  -68904   68910       5   68892   68898  -68904   68910       6
   68892   68898   68904   68922       7   68892   68898  -68904   68922       8
   68892   68898  -68904   68922       9   68892   68898  -68904   68922       6
   68886   68892   68898   68904       2   68877   68886   68892   68895       3
   68877   68886   68892   68898      11   68877   68886  -68892   68898      12
   68877   68886  -68892   68898      13   68877   68886  -68892   68898       6
   68868   68859  -68856   68886       3   68868   68877   68886   68892      10
   68859   68856  -68886   68877       3   68859   68856   68886   68892       3
   68859   68868  -68877   68886      21   68859   68868  -68877   68886      22
   68859   68868  -68877   68886      23   68856   68859  -68868   68877      10
   68856   68886  -68877   68868      10   68856   68886   68892   68895       3
   68856   68886   68892   68898      16   68856   68886  -68892   68898      17
   68856   68886  -68892   68898      18   68856   68886  -68892   68898       6
   68925   68922   68928   68934       2   68922   68928   68934   68940       1
   68922   68928  -68934   68940       4   68922   68928  -68934   68940       5
   68922   68928  -68934   68940       6   68922   68928   68934   68973       7
   68922   68928  -68934   68973       8   68922   68928  -68934   68973       9
   68922   68928  -68934   68973       6   68910   68904   68922   68925       3
   68910   68904   68922   68928      11   68910   68904  -68922   68928      12
   68910   68904  -68922   68928      13   68910   68904  -68922   68928       6
   68904   68922   68928   68934       2   68898   68904   68922   68925       3
   68898   68904   68922   68928      16   68898   68904  -68922   68928      17
   68898   68904  -68922   68928      18   68898   68904  -68922   68928       6
   68976   68973   68979   68985       2   68973   68979   68985   68991       1
   68973   68979  -68985   68991       4   68973   68979  -68985   68991       5
   68973   68979  -68985   68991       6   68973   68979   68985   69015       7
   68973   68979  -68985   69015       8   68973   68979  -68985   69015       9
   68973   68979  -68985   69015       6   68949   68940   68934   68973      64
   68949   68940  -68934   68973      65   68949   68940  -68934   68973      54
   68949   68940  -68934   68973      66   68940   68934   68973   68976       3
   68940   68934   68973   68979      11   68940   68934  -68973   68979      12
   68940   68934  -68973   68979      13   68940   68934  -68973   68979       6
   68940   68949   68958   68961      67   68940   68949  -68958   68961      68
   68940   68949  -68958   68961      69   68940   68949  -68958   68961      70
   68934   68940   68949   68958      71   68934   68940  -68949   68958      72
   68934   68940  -68949   68958      73   68934   68940  -68949   68958      74
   68934   68973   68979   68985       2   68928   68934   68940   68949      75
   68928   68934  -68940   68949      76   68928   68934  -68940   68949      54
   68928   68934  -68940   68949      77   68928   68934   68973   68976       3
   68928   68934   68973   68979      16   68928   68934  -68973   68979      17
   68928   68934  -68973   68979      18   68928   68934  -68973   68979       6
   69018   69015   69021   69027       2   69015   69021   69027   69033       1
   69015   69021  -69027   69033       4   69015   69021  -69027   69033       5
   69015   69021  -69027   69033       6   69015   69021   69027   69072       7
   69015   69021  -69027   69072       8   69015   69021  -69027   69072       9
   69015   69021  -69027   69072       6   69009   68991   68985   69015      86
   69009   68991  -68985   69015      87   69009   68991  -68985   69015      88
   69009   68991  -68985   69015      89   68997   68991   68985   69015      34
   68997   68991  -68985   69015      35   68997   68991  -68985   69015      36
   68997   68991  -68985   69015      37   68991   68985   69015   69018       3
   68991   68985   69015   69021      11   68991   68985  -69015   69021      12
   68991   68985  -69015   69021      13   68991   68985  -69015   69021       6
   68985   69015   69021   69027       2   68979   68985   68991   68997      38
   68979   68985  -68991   68997      39   68979   68985  -68991   68997      36
   68979   68985  -68991   68997      40   68979   68985   68991   69009      99
   68979   68985  -68991   69009     100   68979   68985  -68991   69009      88
   68979   68985  -68991   69009     101   68979   68985   69015   69018       3
   68979   68985   69015   69021      16   68979   68985  -69015   69021      17
   68979   68985  -69015   69021      18   68979   68985  -69015   69021       6
   69075   69072   69078   69084       2   69072   69078   69084   69090       1
   69072   69078  -69084   69090       4   69072   69078  -69084   69090       5
   69072   69078  -69084   69090       6   69072   69078   69084   69102       7
   69072   69078  -69084   69102       8   69072   69078  -69084   69102       9
   69072   69078  -69084   69102       6   69051   69033   69027   69072     103
   69051   69033  -69027   69072     104   69051   69033  -69027   69072     105
   69051   69033  -69027   69072     106   69039   69033   69027   69072      34
   69039   69033  -69027   69072      35   69039   69033  -69027   69072      36
   69039   69033  -69027   69072      37   69039   69033   69051   69060     107
   69039   69033  -69051   69060     108   69039   69033  -69051   69060     109
   69039   69033  -69051   69060     110   69033   69027   69072   69075       3
   69033   69027   69072   69078      11   69033   69027  -69072   69078      12
   69033   69027  -69072   69078      13   69033   69027  -69072   69078       6
   69027   69033   69051   69060     111   69027   69033  -69051   69060     112
   69027   69033  -69051   69060     109   69027   69033  -69051   69060     113
   69027   69072   69078   69084       2   69021   69027   69033   69039      38
   69021   69027  -69033   69039      39   69021   69027  -69033   69039      36
   69021   69027  -69033   69039      40   69021   69027   69033   69051     114
   69021   69027  -69033   69051     115   69021   69027  -69033   69051     105
   69021   69027  -69033   69051     116   69021   69027   69072   69075       3
   69021   69027   69072   69078      16   69021   69027  -69072   69078      17
   69021   69027  -69072   69078      18   69021   69027  -69072   69078       6
   69105   69102   69108   69114       2   69102   69108   69114   69120       1
   69102   69108  -69114   69120       4   69102   69108  -69114   69120       5
   69102   69108  -69114   69120       6   69102   69108   69114   69168       7
   69102   69108  -69114   69168       8   69102   69108  -69114   69168       9
   69102   69108  -69114   69168       6   69090   69084   69102   69105       3
   69090   69084   69102   69108      11   69090   69084  -69102   69108      12
   69090   69084  -69102   69108      13   69090   69084  -69102   69108       6
   69084   69102   69108   69114       2   69078   69084   69102   69105       3
   69078   69084   69102   69108      16   69078   69084  -69102   69108      17
   69078   69084  -69102   69108      18   69078   69084  -69102   69108       6
   69171   69168   69174   69180       2   69168   69174   69180   69186       1
   69168   69174  -69180   69186       4   69168   69174  -69180   69186       5
   69168   69174  -69180   69186       6   69168   69174   69180   69210       7
   69168   69174  -69180   69210       8   69168   69174  -69180   69210       9
   69168   69174  -69180   69210       6   69129   69120   69114   69168      10
   69129   69138   69147   69156      10   69120   69114   69168   69171       3
   69120   69114   69168   69174      11   69120   69114  -69168   69174      12
   69120   69114  -69168   69174      13   69120   69114  -69168   69174       6
   69120   69129   69138   69147      21   69120   69129  -69138   69147      22
   69120   69129  -69138   69147      23   69114   69120   69129   69138      21
   69114   69120  -69129   69138      22   69114   69120  -69129   69138      23
   69114   69168   69174   69180       2   69108   69114   69120   69129      10
   69108   69114   69168   69171       3   69108   69114   69168   69174      16
   69108   69114  -69168   69174      17   69108   69114  -69168   69174      18
   69108   69114  -69168   69174       6   69213   69210   69216   69222       2
   69210   69216   69222   69228       1   69210   69216  -69222   69228       4
   69210   69216  -69222   69228       5   69210   69216  -69222   69228       6
   69210   69216   69222   69240       7   69210   69216  -69222   69240       8
   69210   69216  -69222   69240       9   69210   69216  -69222   69240       6
   69195   69186   69180   69210     153   69195   69186  -69180   69210     154
   69195   69186  -69180   69210     155   69195   69186  -69180   69210     156
   69186   69180   69210   69213       3   69186   69180   69210   69216      11
   69186   69180  -69210   69216      12   69186   69180  -69210   69216      13
   69186   69180  -69210   69216       6   69180   69186   69195   69198       7
   69180   69186   69195   69201     157   69180   69186  -69195   69201     158
   69180   69186  -69195   69201     159   69180   69186  -69195   69201     160
   69180   69210   69216   69222       2   69174   69180   69186   69195     161
   69174   69180  -69186   69195     162   69174   69180  -69186   69195     155
   69174   69180  -69186   69195     163   69174   69180   69210   69213       3
   69174   69180   69210   69216      16   69174   69180  -69210   69216      17
   69174   69180  -69210   69216      18   69174   69180  -69210   69216       6
   69243   69240   69246   69252       2   69240   69246   69252   69261       7
   69240   69246  -69252   69261       8   69240   69246  -69252   69261       9
   69240   69246  -69252   69261       6   69228   69222   69240   69243       3
   69228   69222   69240   69246      11   69228   69222  -69240   69246      12
   69228   69222  -69240   69246      13   69228   69222  -69240   69246       6
   69222   69240   69246   69252       2   69216   69222   69240   69243       3
   69216   69222   69240   69246      16   69216   69222  -69240   69246      17
   69216   69222  -69240   69246      18   69216   69222  -69240   69246       6
   69264   69261   69267   69273       2   69261   69267   69273   69279       1
   69261   69267  -69273   69279       4   69261   69267  -69273   69279       5
   69261   69267  -69273   69279       6   69261   69267   69273   69309       7
   69261   69267  -69273   69309       8   69261   69267  -69273   69309       9
   69261   69267  -69273   69309       6   69252   69261   69267   69273       2
   69246   69252   69261   69264       3   69246   69252   69261   69267      16
   69246   69252  -69261   69267      17   69246   69252  -69261   69267      18
   69246   69252  -69261   69267       6   69312   69309   69315   69321       2
   69309   69315   69321   69327       1   69309   69315  -69321   69327       4
   69309   69315  -69321   69327       5   69309   69315  -69321   69327       6
   69309   69315   69321   69354       7   69309   69315  -69321   69354       8
   69309   69315  -69321   69354       9   69309   69315  -69321   69354       6
   69297   69279   69273   69309      34   69297   69279  -69273   69309      35
   69297   69279  -69273   69309      36   69297   69279  -69273   69309      37
   69285   69279   69273   69309      34   69285   69279  -69273   69309      35
   69285   69279  -69273   69309      36   69285   69279  -69273   69309      37
   69279   69273   69309   69312       3   69279   69273   69309   69315      11
   69279   69273  -69309   69315      12   69279   69273  -69309   69315      13
   69279   69273  -69309   69315       6   69273   69309   69315   69321       2
   69267   69273   69279   69285      38   69267   69273  -69279   69285      39
   69267   69273  -69279   69285      36   69267   69273  -69279   69285      40
   69267   69273   69279   69297      38   69267   69273  -69279   69297      39
   69267   69273  -69279   69297      36   69267   69273  -69279   69297      40
   69267   69273   69309   69312       3   69267   69273   69309   69315      16
   69267   69273  -69309   69315      17   69267   69273  -69309   69315      18
   69267   69273  -69309   69315       6   69357   69354   69360   69366       2
   69354   69360   69366   69375       7   69354   69360  -69366   69375       8
   69354   69360  -69366   69375       9   69354   69360  -69366   69375       6
   69336   69327   69321   69354      64   69336   69327  -69321   69354      65
   69336   69327  -69321   69354      54   69336   69327  -69321   69354      66
   69327   69321   69354   69357       3   69327   69321   69354   69360      11
   69327   69321  -69354   69360      12   69327   69321  -69354   69360      13
   69327   69321  -69354   69360       6   69327   69336   69345   69348     117
   69327   69336  -69345   69348     118   69327   69336   69345   69351     117
   69327   69336  -69345   69351     118   69321   69327   69336   69345     119
   69321   69327  -69336   69345     120   69321   69327  -69336   69345     121
   69321   69327  -69336   69345     122   69321   69354   69360   69366       2
   69315   69321   69327   69336      75   69315   69321  -69327   69336      76
   69315   69321  -69327   69336      54   69315   69321  -69327   69336      77
   69315   69321   69354   69357       3   69315   69321   69354   69360      16
   69315   69321  -69354   69360      17   69315   69321  -69354   69360      18
   69315   69321  -69354   69360       6   69378   69375   69381   69387       2
   69375   69381   69387   69393       1   69375   69381  -69387   69393       4
   69375   69381  -69387   69393       5   69375   69381  -69387   69393       6
   69375   69381   69387   69408       7   69375   69381  -69387   69408       8
   69375   69381  -69387   69408       9   69375   69381  -69387   69408       6
   69366   69375   69381   69387       2   69360   69366   69375   69378       3
   69360   69366   69375   69381      16   69360   69366  -69375   69381      17
   69360   69366  -69375   69381      18   69360   69366  -69375   69381       6
   69411   69408   69414   69420       2   69408   69414   69420   69426       1
   69408   69414  -69420   69426       4   69408   69414  -69420   69426       5
   69408   69414  -69420   69426       6   69408   69414   69420   69465       7
   69408   69414  -69420   69465       8   69408   69414  -69420   69465       9
   69408   69414  -69420   69465       6   69402   69393   69387   69408     123
   69402   69393  -69387   69408     124   69402   69393  -69387   69408     125
   69402   69393  -69387   69408     126   69393   69387   69408   69411       3
   69393   69387   69408   69414      11   69393   69387  -69408   69414      12
   69393   69387  -69408   69414      13   69393   69387  -69408   69414       6
   69387   69408   69414   69420       2   69381   69387   69393   69402     131
   69381   69387  -69393   69402     132   69381   69387  -69393   69402     125
   69381   69387  -69393   69402     133   69381   69387   69408   69411       3
   69381   69387   69408   69414      16   69381   69387  -69408   69414      17
   69381   69387  -69408   69414      18   69381   69387  -69408   69414       6
   69468   69465   69471   69477       2   69465   69471   69477   69483       1
   69465   69471  -69477   69483       4   69465   69471  -69477   69483       5
   69465   69471  -69477   69483       6   69465   69471   69477   69522       7
   69465   69471  -69477   69522       8   69465   69471  -69477   69522       9
   69465   69471  -69477   69522       6   69435   69426   69420   69465      52
   69435   69426  -69420   69465      53   69435   69426  -69420   69465      54
   69435   69426  -69420   69465      55   69426   69420   69465   69468       3
   69426   69420   69465   69471      11   69426   69420  -69465   69471      12
   69426   69420  -69465   69471      13   69426   69420  -69465   69471       6
   69420   69426   69435   69441      56   69420   69426  -69435   69441      57
   69420   69426  -69435   69441      58   69420   69426  -69435   69441      59
   69420   69426   69435   69453      56   69420   69426  -69435   69453      57
   69420   69426  -69435   69453      58   69420   69426  -69435   69453      59
   69420   69465   69471   69477       2   69414   69420   69426   69435      60
   69414   69420  -69426   69435      61   69414   69420  -69426   69435      54
   69414   69420  -69426   69435      62   69414   69420   69465   69468       3
   69414   69420   69465   69471      16   69414   69420  -69465   69471      17
   69414   69420  -69465   69471      18   69414   69420  -69465   69471       6
   69525   69522   69528   69534       2   69522   69528   69534   69540       1
   69522   69528  -69534   69540       4   69522   69528  -69534   69540       5
   69522   69528  -69534   69540       6   69522   69528   69534   69570       7
   69522   69528  -69534   69570       8   69522   69528  -69534   69570       9
   69522   69528  -69534   69570       6   69501   69483   69477   69522     103
   69501   69483  -69477   69522     104   69501   69483  -69477   69522     105
   69501   69483  -69477   69522     106   69489   69483   69477   69522      34
   69489   69483  -69477   69522      35   69489   69483  -69477   69522      36
   69489   69483  -69477   69522      37   69489   69483   69501   69510     107
   69489   69483  -69501   69510     108   69489   69483  -69501   69510     109
   69489   69483  -69501   69510     110   69483   69477   69522   69525       3
   69483   69477   69522   69528      11   69483   69477  -69522   69528      12
   69483   69477  -69522   69528      13   69483   69477  -69522   69528       6
   69477   69483   69501   69510     111   69477   69483  -69501   69510     112
   69477   69483  -69501   69510     109   69477   69483  -69501   69510     113
   69477   69522   69528   69534       2   69471   69477   69483   69489      38
   69471   69477  -69483   69489      39   69471   69477  -69483   69489      36
   69471   69477  -69483   69489      40   69471   69477   69483   69501     114
   69471   69477  -69483   69501     115   69471   69477  -69483   69501     105
   69471   69477  -69483   69501     116   69471   69477   69522   69525       3
   69471   69477   69522   69528      16   69471   69477  -69522   69528      17
   69471   69477  -69522   69528      18   69471   69477  -69522   69528       6
   69573   69570   69576   69582       2   69570   69576   69582   69588       1
   69570   69576  -69582   69588       4   69570   69576  -69582   69588       5
   69570   69576  -69582   69588       6   69570   69576   69582   69615       7
   69570   69576  -69582   69615       8   69570   69576  -69582   69615       9
   69570   69576  -69582   69615       6   69558   69540   69534   69570      34
   69558   69540  -69534   69570      35   69558   69540  -69534   69570      36
   69558   69540  -69534   69570      37   69546   69540   69534   69570      34
   69546   69540  -69534   69570      35   69546   69540  -69534   69570      36
   69546   69540  -69534   69570      37   69540   69534   69570   69573       3
   69540   69534   69570   69576      11   69540   69534  -69570   69576      12
   69540   69534  -69570   69576      13   69540   69534  -69570   69576       6
   69534   69570   69576   69582       2   69528   69534   69540   69546      38
   69528   69534  -69540   69546      39   69528   69534  -69540   69546      36
   69528   69534  -69540   69546      40   69528   69534   69540   69558      38
   69528   69534  -69540   69558      39   69528   69534  -69540   69558      36
   69528   69534  -69540   69558      40   69528   69534   69570   69573       3
   69528   69534   69570   69576      16   69528   69534  -69570   69576      17
   69528   69534  -69570   69576      18   69528   69534  -69570   69576       6
   69618   69615   69621   69627       2   69615   69621   69627   69633       1
   69615   69621  -69627   69633       4   69615   69621  -69627   69633       5
   69615   69621  -69627   69633       6   69615   69621   69627   69681       7
   69615   69621  -69627   69681       8   69615   69621  -69627   69681       9
   69615   69621  -69627   69681       6   69597   69588   69582   69615      64
   69597   69588  -69582   69615      65   69597   69588  -69582   69615      54
   69597   69588  -69582   69615      66   69588   69582   69615   69618       3
   69588   69582   69615   69621      11   69588   69582  -69615   69621      12
   69588   69582  -69615   69621      13   69588   69582  -69615   69621       6
   69588   69597   69606   69609     117   69588   69597  -69606   69609     118
   69588   69597   69606   69612     117   69588   69597  -69606   69612     118
   69582   69588   69597   69606     119   69582   69588  -69597   69606     120
   69582   69588  -69597   69606     121   69582   69588  -69597   69606     122
   69582   69615   69621   69627       2   69576   69582   69588   69597      75
   69576   69582  -69588   69597      76   69576   69582  -69588   69597      54
   69576   69582  -69588   69597      77   69576   69582   69615   69618       3
   69576   69582   69615   69621      16   69576   69582  -69615   69621      17
   69576   69582  -69615   69621      18   69576   69582  -69615   69621       6
   69684   69681   69687   69693       2   69681   69687   69693   69699       1
   69681   69687  -69693   69699       4   69681   69687  -69693   69699       5
   69681   69687  -69693   69699       6   69681   69687   69693   69738       7
   69681   69687  -69693   69738       8   69681   69687  -69693   69738       9
   69681   69687  -69693   69738       6   69642   69633   69627   69681      10
   69642   69651   69660   69669      10   69633   69627   69681   69684       3
   69633   69627   69681   69687      11   69633   69627  -69681   69687      12
   69633   69627  -69681   69687      13   69633   69627  -69681   69687       6
   69633   69642   69651   69660      21   69633   69642  -69651   69660      22
   69633   69642  -69651   69660      23   69627   69633   69642   69651      21
   69627   69633  -69642   69651      22   69627   69633  -69642   69651      23
   69627   69681   69687   69693       2   69621   69627   69633   69642      10
   69621   69627   69681   69684       3   69621   69627   69681   69687      16
   69621   69627  -69681   69687      17   69621   69627  -69681   69687      18
   69621   69627  -69681   69687       6   69741   69738   69744   69750       2
   69738   69744   69750   69756       1   69738   69744  -69750   69756       4
   69738   69744  -69750   69756       5   69738   69744  -69750   69756       6
   69738   69744   69750   69789       7   69738   69744  -69750   69789       8
   69738   69744  -69750   69789       9   69738   69744  -69750   69789       6
   69717   69699   69693   69738     103   69717   69699  -69693   69738     104
   69717   69699  -69693   69738     105   69717   69699  -69693   69738     106
   69705   69699   69693   69738      34   69705   69699  -69693   69738      35
   69705   69699  -69693   69738      36   69705   69699  -69693   69738      37
   69705   69699   69717   69726     107   69705   69699  -69717   69726     108
   69705   69699  -69717   69726     109   69705   69699  -69717   69726     110
   69699   69693   69738   69741       3   69699   69693   69738   69744      11
   69699   69693  -69738   69744      12   69699   69693  -69738   69744      13
   69699   69693  -69738   69744       6   69693   69699   69717   69726     111
   69693   69699  -69717   69726     112   69693   69699  -69717   69726     109
   69693   69699  -69717   69726     113   69693   69738   69744   69750       2
   69687   69693   69699   69705      38   69687   69693  -69699   69705      39
   69687   69693  -69699   69705      36   69687   69693  -69699   69705      40
   69687   69693   69699   69717     114   69687   69693  -69699   69717     115
   69687   69693  -69699   69717     105   69687   69693  -69699   69717     116
   69687   69693   69738   69741       3   69687   69693   69738   69744      16
   69687   69693  -69738   69744      17   69687   69693  -69738   69744      18
   69687   69693  -69738   69744       6   69792   69789   69795   69801       2
   69789   69795   69801   69807       1   69789   69795  -69801   69807       4
   69789   69795  -69801   69807       5   69789   69795  -69801   69807       6
   69789   69795   69801   69840       7   69789   69795  -69801   69840       8
   69789   69795  -69801   69840       9   69789   69795  -69801   69840       6
   69765   69756   69750   69789      64   69765   69756  -69750   69789      65
   69765   69756  -69750   69789      54   69765   69756  -69750   69789      66
   69756   69750   69789   69792       3   69756   69750   69789   69795      11
   69756   69750  -69789   69795      12   69756   69750  -69789   69795      13
   69756   69750  -69789   69795       6   69756   69765   69774   69777      67
   69756   69765  -69774   69777      68   69756   69765  -69774   69777      69
   69756   69765  -69774   69777      70   69750   69756   69765   69774      71
   69750   69756  -69765   69774      72   69750   69756  -69765   69774      73
   69750   69756  -69765   69774      74   69750   69789   69795   69801       2
   69744   69750   69756   69765      75   69744   69750  -69756   69765      76
   69744   69750  -69756   69765      54   69744   69750  -69756   69765      77
   69744   69750   69789   69792       3   69744   69750   69789   69795      16
   69744   69750  -69789   69795      17   69744   69750  -69789   69795      18
   69744   69750  -69789   69795       6   69843   69840   69846   69852       2
   69840   69846   69852   69858       1   69840   69846  -69852   69858       4
   69840   69846  -69852   69858       5   69840   69846  -69852   69858       6
   69840   69846   69852   69873       7   69840   69846  -69852   69873       8
   69840   69846  -69852   69873       9   69840   69846  -69852   69873       6
   69816   69807   69801   69840      64   69816   69807  -69801   69840      65
   69816   69807  -69801   69840      54   69816   69807  -69801   69840      66
   69807   69801   69840   69843       3   69807   69801   69840   69846      11
   69807   69801  -69840   69846      12   69807   69801  -69840   69846      13
   69807   69801  -69840   69846       6   69807   69816   69825   69828       7
   69807   69816   69825   69831      78   69807   69816  -69825   69831      79
   69807   69816  -69825   69831      80   69807   69816  -69825   69831      81
   69801   69807   69816   69825      82   69801   69807  -69816   69825      83
   69801   69807  -69816   69825      84   69801   69807  -69816   69825      85
   69801   69840   69846   69852       2   69795   69801   69807   69816      75
   69795   69801  -69807   69816      76   69795   69801  -69807   69816      54
   69795   69801  -69807   69816      77   69795   69801   69840   69843       3
   69795   69801   69840   69846      16   69795   69801  -69840   69846      17
   69795   69801  -69840   69846      18   69795   69801  -69840   69846       6
   69876   69873   69879   69885       2   69873   69879   69885   69891       1
   69873   69879  -69885   69891       4   69873   69879  -69885   69891       5
   69873   69879  -69885   69891       6   69873   69879   69885   69906       7
   69873   69879  -69885   69906       8   69873   69879  -69885   69906       9
   69873   69879  -69885   69906       6   69867   69858   69852   69873     123
   69867   69858  -69852   69873     124   69867   69858  -69852   69873     125
   69867   69858  -69852   69873     126   69858   69852   69873   69876       3
   69858   69852   69873   69879      11   69858   69852  -69873   69879      12
   69858   69852  -69873   69879      13   69858   69852  -69873   69879       6
   69852   69873   69879   69885       2   69846   69852   69858   69867     131
   69846   69852  -69858   69867     132   69846   69852  -69858   69867     125
   69846   69852  -69858   69867     133   69846   69852   69873   69876       3
   69846   69852   69873   69879      16   69846   69852  -69873   69879      17
   69846   69852  -69873   69879      18   69846   69852  -69873   69879       6
   69909   69906   69912   69918       2   69906   69912   69918   69924       1
   69906   69912  -69918   69924       4   69906   69912  -69918   69924       5
   69906   69912  -69918   69924       6   69906   69912   69918   69939       7
   69906   69912  -69918   69939       8   69906   69912  -69918   69939       9
   69906   69912  -69918   69939       6   69900   69891   69885   69906     123
   69900   69891  -69885   69906     124   69900   69891  -69885   69906     125
   69900   69891  -69885   69906     126   69891   69885   69906   69909       3
   69891   69885   69906   69912      11   69891   69885  -69906   69912      12
   69891   69885  -69906   69912      13   69891   69885  -69906   69912       6
   69885   69906   69912   69918       2   69879   69885   69891   69900     131
   69879   69885  -69891   69900     132   69879   69885  -69891   69900     125
   69879   69885  -69891   69900     133   69879   69885   69906   69909       3
   69879   69885   69906   69912      16   69879   69885  -69906   69912      17
   69879   69885  -69906   69912      18   69879   69885  -69906   69912       6
   69942   69939   69945   69951       2   69939   69945   69951   69957       1
   69939   69945  -69951   69957       4   69939   69945  -69951   69957       5
   69939   69945  -69951   69957       6   69939   69945   69951   69984       7
   69939   69945  -69951   69984       8   69939   69945  -69951   69984       9
   69939   69945  -69951   69984       6   69933   69924   69918   69939     123
   69933   69924  -69918   69939     124   69933   69924  -69918   69939     125
   69933   69924  -69918   69939     126   69924   69918   69939   69942       3
   69924   69918   69939   69945      11   69924   69918  -69939   69945      12
   69924   69918  -69939   69945      13   69924   69918  -69939   69945       6
   69918   69939   69945   69951       2   69912   69918   69924   69933     131
   69912   69918  -69924   69933     132   69912   69918  -69924   69933     125
   69912   69918  -69924   69933     133   69912   69918   69939   69942       3
   69912   69918   69939   69945      16   69912   69918  -69939   69945      17
   69912   69918  -69939   69945      18   69912   69918  -69939   69945       6
   69987   69984   69990   69996       2   69984   69990   69996   70002       1
   69984   69990  -69996   70002       4   69984   69990  -69996   70002       5
   69984   69990  -69996   70002       6   69984   69990   69996   70032       7
   69984   69990  -69996   70032       8   69984   69990  -69996   70032       9
   69984   69990  -69996   70032       6   69966   69957   69951   69984      64
   69966   69957  -69951   69984      65   69966   69957  -69951   69984      54
   69966   69957  -69951   69984      66   69957   69951   69984   69987       3
   69957   69951   69984   69990      11   69957   69951  -69984   69990      12
   69957   69951  -69984   69990      13   69957   69951  -69984   69990       6
   69957   69966   69975   69978     117   69957   69966  -69975   69978     118
   69957   69966   69975   69981     117   69957   69966  -69975   69981     118
   69951   69957   69966   69975     119   69951   69957  -69966   69975     120
   69951   69957  -69966   69975     121   69951   69957  -69966   69975     122
   69951   69984   69990   69996       2   69945   69951   69957   69966      75
   69945   69951  -69957   69966      76   69945   69951  -69957   69966      54
   69945   69951  -69957   69966      77   69945   69951   69984   69987       3
   69945   69951   69984   69990      16   69945   69951  -69984   69990      17
   69945   69951  -69984   69990      18   69945   69951  -69984   69990       6
   70035   70032   70038   70044       2   70032   70038   70044   70053       7
   70032   70038  -70044   70053       8   70032   70038  -70044   70053       9
   70032   70038  -70044   70053       6   70020   70002   69996   70032      34
   70020   70002  -69996   70032      35   70020   70002  -69996   70032      36
   70020   70002  -69996   70032      37   70008   70002   69996   70032      34
   70008   70002  -69996   70032      35   70008   70002  -69996   70032      36
   70008   70002  -69996   70032      37   70002   69996   70032   70035       3
   70002   69996   70032   70038      11   70002   69996  -70032   70038      12
   70002   69996  -70032   70038      13   70002   69996  -70032   70038       6
   69996   70032   70038   70044       2   69990   69996   70002   70008      38
   69990   69996  -70002   70008      39   69990   69996  -70002   70008      36
   69990   69996  -70002   70008      40   69990   69996   70002   70020      38
   69990   69996  -70002   70020      39   69990   69996  -70002   70020      36
   69990   69996  -70002   70020      40   69990   69996   70032   70035       3
   69990   69996   70032   70038      16   69990   69996  -70032   70038      17
   69990   69996  -70032   70038      18   69990   69996  -70032   70038       6
   70056   70053   70059   70065       2   70053   70059   70065   70071       1
   70053   70059  -70065   70071       4   70053   70059  -70065   70071       5
   70053   70059  -70065   70071       6   70053   70059   70065   70116       7
   70053   70059  -70065   70116       8   70053   70059  -70065   70116       9
   70053   70059  -70065   70116       6   70044   70053   70059   70065       2
   70038   70044   70053   70056       3   70038   70044   70053   70059      16
   70038   70044  -70053   70059      17   70038   70044  -70053   70059      18
   70038   70044  -70053   70059       6   70119   70116   70122   70128       2
   70116   70122   70128   70134       1   70116   70122  -70128   70134       4
   70116   70122  -70128   70134       5   70116   70122  -70128   70134       6
   70116   70122   70128   70152       7   70116   70122  -70128   70152       8
   70116   70122  -70128   70152       9   70116   70122  -70128   70152       6
   70098   70095   70104   70110      41   70089   70083   70080   70110      41
   70089   70095  -70104   70110      41   70083   70080   70110   70104      41
   70083   70089   70095   70098      41   70083   70089  -70095   70104      41
   70080   70071   70065   70116      42   70080   70071  -70065   70116      43
   70080   70071  -70065   70116      44   70080   70071  -70065   70116      45
   70080   70083   70089   70095      41   70080   70110  -70104   70095      41
   70071   70065   70116   70119       3   70071   70065   70116   70122      11
   70071   70065  -70116   70122      12   70071   70065  -70116   70122      13
   70071   70065  -70116   70122       6   70071   70080   70083   70089      41
   70071   70080   70110   70104      41   70065   70071   70080   70083       7
   70065   70071  -70080   70083      46   70065   70071  -70080   70083      29
   70065   70071  -70080   70083      47   70065   70071   70080   70110       7
   70065   70071  -70080   70110      46   70065   70071  -70080   70110      29
   70065   70071  -70080   70110      47   70065   70116   70122   70128       2
   70059   70065   70071   70080      48   70059   70065  -70071   70080      49
   70059   70065  -70071   70080      44   70059   70065  -70071   70080      50
   70059   70065   70116   70119       3   70059   70065   70116   70122      16
   70059   70065  -70116   70122      17   70059   70065  -70116   70122      18
   70059   70065  -70116   70122       6   70155   70152   70158   70164       2
   70152   70158   70164   70170       1   70152   70158  -70164   70170       4
   70152   70158  -70164   70170       5   70152   70158  -70164   70170       6
   70152   70158   70164   70182       7   70152   70158  -70164   70182       8
   70152   70158  -70164   70182       9   70152   70158  -70164   70182       6
   70143   70134   70128   70152      24   70143   70134  -70128   70152      25
   70143   70134  -70128   70152      26   70143   70134  -70128   70152      27
   70134   70128   70152   70155       3   70134   70128   70152   70158      11
   70134   70128  -70152   70158      12   70134   70128  -70152   70158      13
   70134   70128  -70152   70158       6   70128   70134   70143   70146       7
   70128   70134  -70143   70146      28   70128   70134  -70143   70146      29
   70128   70134  -70143   70146      30   70128   70134   70143   70149       7
   70128   70134  -70143   70149      28   70128   70134  -70143   70149      29
   70128   70134  -70143   70149      30   70128   70152   70158   70164       2
   70122   70128   70134   70143      31   70122   70128  -70134   70143      32
   70122   70128  -70134   70143      26   70122   70128  -70134   70143      33
   70122   70128   70152   70155       3   70122   70128   70152   70158      16
   70122   70128  -70152   70158      17   70122   70128  -70152   70158      18
   70122   70128  -70152   70158       6   70185   70182   70188   70194       2
   70182   70188   70194   70200       1   70182   70188  -70194   70200       4
   70182   70188  -70194   70200       5   70182   70188  -70194   70200       6
   70182   70188   70194   70233       7   70182   70188  -70194   70233       8
   70182   70188  -70194   70233       9   70182   70188  -70194   70233       6
   70170   70164   70182   70185       3   70170   70164   70182   70188      11
   70170   70164  -70182   70188      12   70170   70164  -70182   70188      13
   70170   70164  -70182   70188       6   70164   70182   70188   70194       2
   70158   70164   70182   70185       3   70158   70164   70182   70188      16
   70158   70164  -70182   70188      17   70158   70164  -70182   70188      18
   70158   70164  -70182   70188       6   70236   70233   70239   70245       2
   70233   70239   70245   70251       1   70233   70239  -70245   70251       4
   70233   70239  -70245   70251       5   70233   70239  -70245   70251       6
   70233   70239   70245   70263       7   70233   70239  -70245   70263       8
   70233   70239  -70245   70263       9   70233   70239  -70245   70263       6
   70209   70200   70194   70233      64   70209   70200  -70194   70233      65
   70209   70200  -70194   70233      54   70209   70200  -70194   70233      66
   70200   70194   70233   70236       3   70200   70194   70233   70239      11
   70200   70194  -70233   70239      12   70200   70194  -70233   70239      13
   70200   70194  -70233   70239       6   70200   70209   70218   70221      67
   70200   70209  -70218   70221      68   70200   70209  -70218   70221      69
   70200   70209  -70218   70221      70   70194   70200   70209   70218      71
   70194   70200  -70209   70218      72   70194   70200  -70209   70218      73
   70194   70200  -70209   70218      74   70194   70233   70239   70245       2
   70188   70194   70200   70209      75   70188   70194  -70200   70209      76
   70188   70194  -70200   70209      54   70188   70194  -70200   70209      77
   70188   70194   70233   70236       3   70188   70194   70233   70239      16
   70188   70194  -70233   70239      17   70188   70194  -70233   70239      18
   70188   70194  -70233   70239       6   70266   70263   70269   70275       2
   70263   70269   70275   70284       7   70263   70269  -70275   70284       8
   70263   70269  -70275   70284       9   70263   70269  -70275   70284       6
   70251   70245   70263   70266       3   70251   70245   70263   70269      11
   70251   70245  -70263   70269      12   70251   70245  -70263   70269      13
   70251   70245  -70263   70269       6   70245   70263   70269   70275       2
   70239   70245   70263   70266       3   70239   70245   70263   70269      16
   70239   70245  -70263   70269      17   70239   70245  -70263   70269      18
   70239   70245  -70263   70269       6   70287   70284   70290   70296       2
   70284   70290   70296   70302       1   70284   70290  -70296   70302       4
   70284   70290  -70296   70302       5   70284   70290  -70296   70302       6
   70284   70290   70296   70320       7   70284   70290  -70296   70320       8
   70284   70290  -70296   70320       9   70284   70290  -70296   70320       6
   70275   70284   70290   70296       2   70269   70275   70284   70287       3
   70269   70275   70284   70290      16   70269   70275  -70284   70290      17
   70269   70275  -70284   70290      18   70269   70275  -70284   70290       6
   70323   70320   70326   70332       2   70320   70326   70332   70338       1
   70320   70326  -70332   70338       4   70320   70326  -70332   70338       5
   70320   70326  -70332   70338       6   70320   70326   70332   70380       7
   70320   70326  -70332   70380       8   70320   70326  -70332   70380       9
   70320   70326  -70332   70380       6   70311   70302   70296   70320      24
   70311   70302  -70296   70320      25   70311   70302  -70296   70320      26
   70311   70302  -70296   70320      27   70302   70296   70320   70323       3
   70302   70296   70320   70326      11   70302   70296  -70320   70326      12
   70302   70296  -70320   70326      13   70302   70296  -70320   70326       6
   70296   70302   70311   70314       7   70296   70302  -70311   70314      28
   70296   70302  -70311   70314      29   70296   70302  -70311   70314      30
   70296   70302   70311   70317       7   70296   70302  -70311   70317      28
   70296   70302  -70311   70317      29   70296   70302  -70311   70317      30
   70296   70320   70326   70332       2   70290   70296   70302   70311      31
   70290   70296  -70302   70311      32   70290   70296  -70302   70311      26
   70290   70296  -70302   70311      33   70290   70296   70320   70323       3
   70290   70296   70320   70326      16   70290   70296  -70320   70326      17
   70290   70296  -70320   70326      18   70290   70296  -70320   70326       6
   70383   70380   70386   70392       2   70380   70386   70392   70398       1
   70380   70386  -70392   70398       4   70380   70386  -70392   70398       5
   70380   70386  -70392   70398       6   70380   70386   70392   70428       7
   70380   70386  -70392   70428       8   70380   70386  -70392   70428       9
   70380   70386  -70392   70428       6   70356   70350   70347   70374      41
   70356   70362  -70368   70374      41   70350   70347   70374   70368      41
   70350   70356  -70362   70368      41   70347   70338   70332   70380      42
   70347   70338  -70332   70380      43   70347   70338  -70332   70380      44
   70347   70338  -70332   70380      45   70347   70350   70356   70362      41
   70347   70374  -70368   70362      41   70338   70332   70380   70383       3
   70338   70332   70380   70386      11   70338   70332  -70380   70386      12
   70338   70332  -70380   70386      13   70338   70332  -70380   70386       6
   70338   70347   70350   70356      41   70338   70347   70374   70368      41
   70332   70338   70347   70350       7   70332   70338  -70347   70350      46
   70332   70338  -70347   70350      29   70332   70338  -70347   70350      47
   70332   70338   70347   70374       7   70332   70338  -70347   70374      46
   70332   70338  -70347   70374      29   70332   70338  -70347   70374      47
   70332   70380   70386   70392       2   70326   70332   70338   70347      48
   70326   70332  -70338   70347      49   70326   70332  -70338   70347      44
   70326   70332  -70338   70347      50   70326   70332   70380   70383       3
   70326   70332   70380   70386      16   70326   70332  -70380   70386      17
   70326   70332  -70380   70386      18   70326   70332  -70380   70386       6
   70431   70428   70434   70440       2   70428   70434   70440   70446       1
   70428   70434  -70440   70446       4   70428   70434  -70440   70446       5
   70428   70434  -70440   70446       6   70428   70434   70440   70470       7
   70428   70434  -70440   70470       8   70428   70434  -70440   70470       9
   70428   70434  -70440   70470       6   70416   70398   70392   70428      34
   70416   70398  -70392   70428      35   70416   70398  -70392   70428      36
   70416   70398  -70392   70428      37   70404   70398   70392   70428      34
   70404   70398  -70392   70428      35   70404   70398  -70392   70428      36
   70404   70398  -70392   70428      37   70398   70392   70428   70431       3
   70398   70392   70428   70434      11   70398   70392  -70428   70434      12
   70398   70392  -70428   70434      13   70398   70392  -70428   70434       6
   70392   70428   70434   70440       2   70386   70392   70398   70404      38
   70386   70392  -70398   70404      39   70386   70392  -70398   70404      36
   70386   70392  -70398   70404      40   70386   70392   70398   70416      38
   70386   70392  -70398   70416      39   70386   70392  -70398   70416      36
   70386   70392  -70398   70416      40   70386   70392   70428   70431       3
   70386   70392   70428   70434      16   70386   70392  -70428   70434      17
   70386   70392  -70428   70434      18   70386   70392  -70428   70434       6
   70473   70470   70476   70482       2   70470   70476   70482   70488       1
   70470   70476  -70482   70488       4   70470   70476  -70482   70488       5
   70470   70476  -70482   70488       6   70470   70476   70482   70521       7
   70470   70476  -70482   70521       8   70470   70476  -70482   70521       9
   70470   70476  -70482   70521       6   70455   70446   70440   70470     153
   70455   70446  -70440   70470     154   70455   70446  -70440   70470     155
   70455   70446  -70440   70470     156   70446   70440   70470   70473       3
   70446   70440   70470   70476      11   70446   70440  -70470   70476      12
   70446   70440  -70470   70476      13   70446   70440  -70470   70476       6
   70440   70446   70455   70458       7   70440   70446   70455   70461     157
   70440   70446  -70455   70461     158   70440   70446  -70455   70461     159
   70440   70446  -70455   70461     160   70440   70470   70476   70482       2
   70434   70440   70446   70455     161   70434   70440  -70446   70455     162
   70434   70440  -70446   70455     155   70434   70440  -70446   70455     163
   70434   70440   70470   70473       3   70434   70440   70470   70476      16
   70434   70440  -70470   70476      17   70434   70440  -70470   70476      18
   70434   70440  -70470   70476       6   70524   70521   70527   70533       2
   70521   70527   70533   70539       1   70521   70527  -70533   70539       4
   70521   70527  -70533   70539       5   70521   70527  -70533   70539       6
   70521   70527   70533   70569       7   70521   70527  -70533   70569       8
   70521   70527  -70533   70569       9   70521   70527  -70533   70569       6
   70497   70488   70482   70521      64   70497   70488  -70482   70521      65
   70497   70488  -70482   70521      54   70497   70488  -70482   70521      66
   70488   70482   70521   70524       3   70488   70482   70521   70527      11
   70488   70482  -70521   70527      12   70488   70482  -70521   70527      13
   70488   70482  -70521   70527       6   70488   70497   70506   70509      67
   70488   70497  -70506   70509      68   70488   70497  -70506   70509      69
   70488   70497  -70506   70509      70   70482   70488   70497   70506      71
   70482   70488  -70497   70506      72   70482   70488  -70497   70506      73
   70482   70488  -70497   70506      74   70482   70521   70527   70533       2
   70476   70482   70488   70497      75   70476   70482  -70488   70497      76
   70476   70482  -70488   70497      54   70476   70482  -70488   70497      77
   70476   70482   70521   70524       3   70476   70482   70521   70527      16
   70476   70482  -70521   70527      17   70476   70482  -70521   70527      18
   70476   70482  -70521   70527       6   70572   70569   70575   70581       2
   70569   70575   70581   70587       1   70569   70575  -70581   70587       4
   70569   70575  -70581   70587       5   70569   70575  -70581   70587       6
   70569   70575   70581   70614       7   70569   70575  -70581   70614       8
   70569   70575  -70581   70614       9   70569   70575  -70581   70614       6
   70557   70539   70533   70569      34   70557   70539  -70533   70569      35
   70557   70539  -70533   70569      36   70557   70539  -70533   70569      37
   70545   70539   70533   70569      34   70545   70539  -70533   70569      35
   70545   70539  -70533   70569      36   70545   70539  -70533   70569      37
   70539   70533   70569   70572       3   70539   70533   70569   70575      11
   70539   70533  -70569   70575      12   70539   70533  -70569   70575      13
   70539   70533  -70569   70575       6   70533   70569   70575   70581       2
   70527   70533   70539   70545      38   70527   70533  -70539   70545      39
   70527   70533  -70539   70545      36   70527   70533  -70539   70545      40
   70527   70533   70539   70557      38   70527   70533  -70539   70557      39
   70527   70533  -70539   70557      36   70527   70533  -70539   70557      40
   70527   70533   70569   70572       3   70527   70533   70569   70575      16
   70527   70533  -70569   70575      17   70527   70533  -70569   70575      18
   70527   70533  -70569   70575       6   70617   70614   70620   70626       2
   70614   70620   70626   70632       1   70614   70620  -70626   70632       4
   70614   70620  -70626   70632       5   70614   70620  -70626   70632       6
   70614   70620   70626   70680       7   70614   70620  -70626   70680       8
   70614   70620  -70626   70680       9   70614   70620  -70626   70680       6
   70596   70587   70581   70614      64   70596   70587  -70581   70614      65
   70596   70587  -70581   70614      54   70596   70587  -70581   70614      66
   70587   70581   70614   70617       3   70587   70581   70614   70620      11
   70587   70581  -70614   70620      12   70587   70581  -70614   70620      13
   70587   70581  -70614   70620       6   70587   70596   70605   70608     117
   70587   70596  -70605   70608     118   70587   70596   70605   70611     117
   70587   70596  -70605   70611     118   70581   70587   70596   70605     119
   70581   70587  -70596   70605     120   70581   70587  -70596   70605     121
   70581   70587  -70596   70605     122   70581   70614   70620   70626       2
   70575   70581   70587   70596      75   70575   70581  -70587   70596      76
   70575   70581  -70587   70596      54   70575   70581  -70587   70596      77
   70575   70581   70614   70617       3   70575   70581   70614   70620      16
   70575   70581  -70614   70620      17   70575   70581  -70614   70620      18
   70575   70581  -70614   70620       6   70683   70680   70686   70692       2
   70680   70686   70692   70701       7   70680   70686  -70692   70701       8
   70680   70686  -70692   70701       9   70680   70686  -70692   70701       6
   70641   70632   70626   70680      10   70641   70650   70659   70668      10
   70632   70626   70680   70683       3   70632   70626   70680   70686      11
   70632   70626  -70680   70686      12   70632   70626  -70680   70686      13
   70632   70626  -70680   70686       6   70632   70641   70650   70659      21
   70632   70641  -70650   70659      22   70632   70641  -70650   70659      23
   70626   70632   70641   70650      21   70626   70632  -70641   70650      22
   70626   70632  -70641   70650      23   70626   70680   70686   70692       2
   70620   70626   70632   70641      10   70620   70626   70680   70683       3
   70620   70626   70680   70686      16   70620   70626  -70680   70686      17
   70620   70626  -70680   70686      18   70620   70626  -70680   70686       6
   70704   70701   70707   70713       2   70701   70707   70713   70719       1
   70701   70707  -70713   70719       4   70701   70707  -70713   70719       5
   70701   70707  -70713   70719       6   70701   70707   70713   70758       7
   70701   70707  -70713   70758       8   70701   70707  -70713   70758       9
   70701   70707  -70713   70758       6   70692   70701   70707   70713       2
   70686   70692   70701   70704       3   70686   70692   70701   70707      16
   70686   70692  -70701   70707      17   70686   70692  -70701   70707      18
   70686   70692  -70701   70707       6   70761   70758   70764   70770       2
   70758   70764   70770   70776       1   70758   70764  -70770   70776       4
   70758   70764  -70770   70776       5   70758   70764  -70770   70776       6
   70758   70764   70770   70815       7   70758   70764  -70770   70815       8
   70758   70764  -70770   70815       9   70758   70764  -70770   70815       6
   70737   70719   70713   70758     103   70737   70719  -70713   70758     104
   70737   70719  -70713   70758     105   70737   70719  -70713   70758     106
   70725   70719   70713   70758      34   70725   70719  -70713   70758      35
   70725   70719  -70713   70758      36   70725   70719  -70713   70758      37
   70725   70719   70737   70746     107   70725   70719  -70737   70746     108
   70725   70719  -70737   70746     109   70725   70719  -70737   70746     110
   70719   70713   70758   70761       3   70719   70713   70758   70764      11
   70719   70713  -70758   70764      12   70719   70713  -70758   70764      13
   70719   70713  -70758   70764       6   70713   70719   70737   70746     111
   70713   70719  -70737   70746     112   70713   70719  -70737   70746     109
   70713   70719  -70737   70746     113   70713   70758   70764   70770       2
   70707   70713   70719   70725      38   70707   70713  -70719   70725      39
   70707   70713  -70719   70725      36   70707   70713  -70719   70725      40
   70707   70713   70719   70737     114   70707   70713  -70719   70737     115
   70707   70713  -70719   70737     105   70707   70713  -70719   70737     116
   70707   70713   70758   70761       3   70707   70713   70758   70764      16
   70707   70713  -70758   70764      17   70707   70713  -70758   70764      18
   70707   70713  -70758   70764       6   70818   70815   70821   70827       2
   70815   70821   70827   70833       1   70815   70821  -70827   70833       4
   70815   70821  -70827   70833       5   70815   70821  -70827   70833       6
   70815   70821   70827   70851       7   70815   70821  -70827   70851       8
   70815   70821  -70827   70851       9   70815   70821  -70827   70851       6
   70794   70776   70770   70815     103   70794   70776  -70770   70815     104
   70794   70776  -70770   70815     105   70794   70776  -70770   70815     106
   70782   70776   70770   70815      34   70782   70776  -70770   70815      35
   70782   70776  -70770   70815      36   70782   70776  -70770   70815      37
   70782   70776   70794   70803     107   70782   70776  -70794   70803     108
   70782   70776  -70794   70803     109   70782   70776  -70794   70803     110
   70776   70770   70815   70818       3   70776   70770   70815   70821      11
   70776   70770  -70815   70821      12   70776   70770  -70815   70821      13
   70776   70770  -70815   70821       6   70770   70776   70794   70803     111
   70770   70776  -70794   70803     112   70770   70776  -70794   70803     109
   70770   70776  -70794   70803     113   70770   70815   70821   70827       2
   70764   70770   70776   70782      38   70764   70770  -70776   70782      39
   70764   70770  -70776   70782      36   70764   70770  -70776   70782      40
   70764   70770   70776   70794     114   70764   70770  -70776   70794     115
   70764   70770  -70776   70794     105   70764   70770  -70776   70794     116
   70764   70770   70815   70818       3   70764   70770   70815   70821      16
   70764   70770  -70815   70821      17   70764   70770  -70815   70821      18
   70764   70770  -70815   70821       6   70854   70851   70857   70860       2
   70854   70851   70857   70887       2   70851   70857   70860   70869       1
   70851   70857  -70860   70869     102   70851   70857  -70860   70869      13
   70851   70857  -70860   70869       6   70851   70857   70887   70878       1
   70851   70857  -70887   70878       4   70851   70857  -70887   70878       5
   70851   70857  -70887   70878       6   70851   70857   70887   70893       7
   70851   70857  -70887   70893       8   70851   70857  -70887   70893       9
   70851   70857  -70887   70893       6   70842   70833   70827   70851      24
   70842   70833  -70827   70851      25   70842   70833  -70827   70851      26
   70842   70833  -70827   70851      27   70833   70827   70851   70854       3
   70833   70827   70851   70857      11   70833   70827  -70851   70857      12
   70833   70827  -70851   70857      13   70833   70827  -70851   70857       6
   70827   70833   70842   70845       7   70827   70833  -70842   70845      28
   70827   70833  -70842   70845      29   70827   70833  -70842   70845      30
   70827   70833   70842   70848       7   70827   70833  -70842   70848      28
   70827   70833  -70842   70848      29   70827   70833  -70842   70848      30
   70827   70851   70857   70860       2   70827   70851   70857   70887       2
   70821   70827   70833   70842      31   70821   70827  -70833   70842      32
   70821   70827  -70833   70842      26   70821   70827  -70833   70842      33
   70821   70827   70851   70854       3   70821   70827   70851   70857      16
   70821   70827  -70851   70857      17   70821   70827  -70851   70857      18
   70821   70827  -70851   70857       6   70896   70893   70899   70905       2
   70893   70899   70905   70911       1   70893   70899  -70905   70911       4
   70893   70899  -70905   70911       5   70893   70899  -70905   70911       6
   70893   70899   70905   70935       7   70893   70899  -70905   70935       8
   70893   70899  -70905   70935       9   70893   70899  -70905   70935       6
   70887   70893   70899   70905       2   70878   70887   70893   70896       3
   70878   70887   70893   70899      11   70878   70887  -70893   70899      12
   70878   70887  -70893   70899      13   70878   70887  -70893   70899       6
   70869   70860  -70857   70887       3   70869   70878   70887   70893      10
   70860   70857  -70887   70878       3   70860   70857   70887   70893       3
   70860   70869  -70878   70887      21   70860   70869  -70878   70887      22
   70860   70869  -70878   70887      23   70857   70860  -70869   70878      10
   70857   70887  -70878   70869      10   70857   70887   70893   70896       3
   70857   70887   70893   70899      16   70857   70887  -70893   70899      17
   70857   70887  -70893   70899      18   70857   70887  -70893   70899       6
   70938   70935   70941   70947       2   70935   70941   70947   70953       1
   70935   70941  -70947   70953       4   70935   70941  -70947   70953       5
   70935   70941  -70947   70953       6   70935   70941   70947   71001       7
   70935   70941  -70947   71001       8   70935   70941  -70947   71001       9
   70935   70941  -70947   71001       6   70929   70911   70905   70935      86
   70929   70911  -70905   70935      87   70929   70911  -70905   70935      88
   70929   70911  -70905   70935      89   70917   70911   70905   70935      34
   70917   70911  -70905   70935      35   70917   70911  -70905   70935      36
   70917   70911  -70905   70935      37   70911   70905   70935   70938       3
   70911   70905   70935   70941      11   70911   70905  -70935   70941      12
   70911   70905  -70935   70941      13   70911   70905  -70935   70941       6
   70905   70935   70941   70947       2   70899   70905   70911   70917      38
   70899   70905  -70911   70917      39   70899   70905  -70911   70917      36
   70899   70905  -70911   70917      40   70899   70905   70911   70929      99
   70899   70905  -70911   70929     100   70899   70905  -70911   70929      88
   70899   70905  -70911   70929     101   70899   70905   70935   70938       3
   70899   70905   70935   70941      16   70899   70905  -70935   70941      17
   70899   70905  -70935   70941      18   70899   70905  -70935   70941       6
   71004   71001   71007   71013       2   71001   71007   71013   71019       1
   71001   71007  -71013   71019       4   71001   71007  -71013   71019       5
   71001   71007  -71013   71019       6   71001   71007   71013   71049       7
   71001   71007  -71013   71049       8   71001   71007  -71013   71049       9
   71001   71007  -71013   71049       6   70962   70953   70947   71001      10
   70962   70971   70980   70989      10   70953   70947   71001   71004       3
   70953   70947   71001   71007      11   70953   70947  -71001   71007      12
   70953   70947  -71001   71007      13   70953   70947  -71001   71007       6
   70953   70962   70971   70980      21   70953   70962  -70971   70980      22
   70953   70962  -70971   70980      23   70947   70953   70962   70971      21
   70947   70953  -70962   70971      22   70947   70953  -70962   70971      23
   70947   71001   71007   71013       2   70941   70947   70953   70962      10
   70941   70947   71001   71004       3   70941   70947   71001   71007      16
   70941   70947  -71001   71007      17   70941   70947  -71001   71007      18
   70941   70947  -71001   71007       6   71052   71049   71055   71061       2
   71049   71055   71061   71067       1   71049   71055  -71061   71067       4
   71049   71055  -71061   71067       5   71049   71055  -71061   71067       6
   71049   71055   71061   71097       7   71049   71055  -71061   71097       8
   71049   71055  -71061   71097       9   71049   71055  -71061   71097       6
   71037   71019   71013   71049      34   71037   71019  -71013   71049      35
   71037   71019  -71013   71049      36   71037   71019  -71013   71049      37
   71025   71019   71013   71049      34   71025   71019  -71013   71049      35
   71025   71019  -71013   71049      36   71025   71019  -71013   71049      37
   71019   71013   71049   71052       3   71019   71013   71049   71055      11
   71019   71013  -71049   71055      12   71019   71013  -71049   71055      13
   71019   71013  -71049   71055       6   71013   71049   71055   71061       2
   71007   71013   71019   71025      38   71007   71013  -71019   71025      39
   71007   71013  -71019   71025      36   71007   71013  -71019   71025      40
   71007   71013   71019   71037      38   71007   71013  -71019   71037      39
   71007   71013  -71019   71037      36   71007   71013  -71019   71037      40
   71007   71013   71049   71052       3   71007   71013   71049   71055      16
   71007   71013  -71049   71055      17   71007   71013  -71049   71055      18
   71007   71013  -71049   71055       6   71100   71097   71103   71109       2
   71097   71103   71109   71115       1   71097   71103  -71109   71115       4
   71097   71103  -71109   71115       5   71097   71103  -71109   71115       6
   71097   71103   71109   71169       7   71097   71103  -71109   71169       8
   71097   71103  -71109   71169       9   71097   71103  -71109   71169       6
   71085   71067   71061   71097      34   71085   71067  -71061   71097      35
   71085   71067  -71061   71097      36   71085   71067  -71061   71097      37
   71073   71067   71061   71097      34   71073   71067  -71061   71097      35
   71073   71067  -71061   71097      36   71073   71067  -71061   71097      37
   71067   71061   71097   71100       3   71067   71061   71097   71103      11
   71067   71061  -71097   71103      12   71067   71061  -71097   71103      13
   71067   71061  -71097   71103       6   71061   71097   71103   71109       2
   71055   71061   71067   71073      38   71055   71061  -71067   71073      39
   71055   71061  -71067   71073      36   71055   71061  -71067   71073      40
   71055   71061   71067   71085      38   71055   71061  -71067   71085      39
   71055   71061  -71067   71085      36   71055   71061  -71067   71085      40
   71055   71061   71097   71100       3   71055   71061   71097   71103      16
   71055   71061  -71097   71103      17   71055   71061  -71097   71103      18
   71055   71061  -71097   71103       6   71172   71169   71175   71181       2
   71169   71175   71181   71187       1   71169   71175  -71181   71187       4
   71169   71175  -71181   71187       5   71169   71175  -71181   71187       6
   71169   71175   71181   71211       7   71169   71175  -71181   71211       8
   71169   71175  -71181   71211       9   71169   71175  -71181   71211       6
   71133   71142   71148   71151      51   71133   71142  -71148   71151       6
   71133   71142   71148   71160      51   71133   71142  -71148   71160       6
   71124   71115   71109   71169      10   71124   71133   71142   71148       7
   71124   71133  -71142   71148      29   71115   71109   71169   71172       3
   71115   71109   71169   71175      11   71115   71109  -71169   71175      12
   71115   71109  -71169   71175      13   71115   71109  -71169   71175       6
   71115   71124   71133   71142      10   71109   71115   71124   71133      21
   71109   71115  -71124   71133      22   71109   71115  -71124   71133      23
   71109   71169   71175   71181       2   71103   71109   71115   71124      10
   71103   71109   71169   71172       3   71103   71109   71169   71175      16
   71103   71109  -71169   71175      17   71103   71109  -71169   71175      18
   71103   71109  -71169   71175       6   71214   71211   71217   71223       2
   71211   71217   71223   71229       1   71211   71217  -71223   71229       4
   71211   71217  -71223   71229       5   71211   71217  -71223   71229       6
   71211   71217   71223   71241       7   71211   71217  -71223   71241       8
   71211   71217  -71223   71241       9   71211   71217  -71223   71241       6
   71205   71187   71181   71211      86   71205   71187  -71181   71211      87
   71205   71187  -71181   71211      88   71205   71187  -71181   71211      89
   71193   71187   71181   71211      34   71193   71187  -71181   71211      35
   71193   71187  -71181   71211      36   71193   71187  -71181   71211      37
   71187   71181   71211   71214       3   71187   71181   71211   71217      11
   71187   71181  -71211   71217      12   71187   71181  -71211   71217      13
   71187   71181  -71211   71217       6   71181   71211   71217   71223       2
   71175   71181   71187   71193      38   71175   71181  -71187   71193      39
   71175   71181  -71187   71193      36   71175   71181  -71187   71193      40
   71175   71181   71187   71205      99   71175   71181  -71187   71205     100
   71175   71181  -71187   71205      88   71175   71181  -71187   71205     101
   71175   71181   71211   71214       3   71175   71181   71211   71217      16
   71175   71181  -71211   71217      17   71175   71181  -71211   71217      18
   71175   71181  -71211   71217       6   71244   71241   71247   71253       2
   71241   71247   71253   71259       1   71241   71247  -71253   71259       4
   71241   71247  -71253   71259       5   71241   71247  -71253   71259       6
   71241   71247   71253   71298       7   71241   71247  -71253   71298       8
   71241   71247  -71253   71298       9   71241   71247  -71253   71298       6
   71229   71223   71241   71244       3   71229   71223   71241   71247      11
   71229   71223  -71241   71247      12   71229   71223  -71241   71247      13
   71229   71223  -71241   71247       6   71223   71241   71247   71253       2
   71217   71223   71241   71244       3   71217   71223   71241   71247      16
   71217   71223  -71241   71247      17   71217   71223  -71241   71247      18
   71217   71223  -71241   71247       6   71301   71298   71304   71310       2
   71298   71304   71310   71316       1   71298   71304  -71310   71316       4
   71298   71304  -71310   71316       5   71298   71304  -71310   71316       6
   71298   71304   71310   71355       7   71298   71304  -71310   71355       8
   71298   71304  -71310   71355       9   71298   71304  -71310   71355       6
   71268   71259   71253   71298      52   71268   71259  -71253   71298      53
   71268   71259  -71253   71298      54   71268   71259  -71253   71298      55
   71259   71253   71298   71301       3   71259   71253   71298   71304      11
   71259   71253  -71298   71304      12   71259   71253  -71298   71304      13
   71259   71253  -71298   71304       6   71253   71259   71268   71274      56
   71253   71259  -71268   71274      57   71253   71259  -71268   71274      58
   71253   71259  -71268   71274      59   71253   71259   71268   71286      56
   71253   71259  -71268   71286      57   71253   71259  -71268   71286      58
   71253   71259  -71268   71286      59   71253   71298   71304   71310       2
   71247   71253   71259   71268      60   71247   71253  -71259   71268      61
   71247   71253  -71259   71268      54   71247   71253  -71259   71268      62
   71247   71253   71298   71301       3   71247   71253   71298   71304      16
   71247   71253  -71298   71304      17   71247   71253  -71298   71304      18
   71247   71253  -71298   71304       6   71358   71355   71361   71367       2
   71355   71361   71367   71373       1   71355   71361  -71367   71373       4
   71355   71361  -71367   71373       5   71355   71361  -71367   71373       6
   71355   71361   71367   71391       7   71355   71361  -71367   71391       8
   71355   71361  -71367   71391       9   71355   71361  -71367   71391       6
   71325   71316   71310   71355      52   71325   71316  -71310   71355      53
   71325   71316  -71310   71355      54   71325   71316  -71310   71355      55
   71316   71310   71355   71358       3   71316   71310   71355   71361      11
   71316   71310  -71355   71361      12   71316   71310  -71355   71361      13
   71316   71310  -71355   71361       6   71310   71316   71325   71331      56
   71310   71316  -71325   71331      57   71310   71316  -71325   71331      58
   71310   71316  -71325   71331      59   71310   71316   71325   71343      56
   71310   71316  -71325   71343      57   71310   71316  -71325   71343      58
   71310   71316  -71325   71343      59   71310   71355   71361   71367       2
   71304   71310   71316   71325      60   71304   71310  -71316   71325      61
   71304   71310  -71316   71325      54   71304   71310  -71316   71325      62
   71304   71310   71355   71358       3   71304   71310   71355   71361      16
   71304   71310  -71355   71361      17   71304   71310  -71355   71361      18
   71304   71310  -71355   71361       6   71394   71391   71397   71403       2
   71391   71397   71403   71409       1   71391   71397  -71403   71409       4
   71391   71397  -71403   71409       5   71391   71397  -71403   71409       6
   71391   71397   71403   71421       7   71391   71397  -71403   71421       8
   71391   71397  -71403   71421       9   71391   71397  -71403   71421       6
   71382   71373   71367   71391      24   71382   71373  -71367   71391      25
   71382   71373  -71367   71391      26   71382   71373  -71367   71391      27
   71373   71367   71391   71394       3   71373   71367   71391   71397      11
   71373   71367  -71391   71397      12   71373   71367  -71391   71397      13
   71373   71367  -71391   71397       6   71367   71373   71382   71385       7
   71367   71373  -71382   71385      28   71367   71373  -71382   71385      29
   71367   71373  -71382   71385      30   71367   71373   71382   71388       7
   71367   71373  -71382   71388      28   71367   71373  -71382   71388      29
   71367   71373  -71382   71388      30   71367   71391   71397   71403       2
   71361   71367   71373   71382      31   71361   71367  -71373   71382      32
   71361   71367  -71373   71382      26   71361   71367  -71373   71382      33
   71361   71367   71391   71394       3   71361   71367   71391   71397      16
   71361   71367  -71391   71397      17   71361   71367  -71391   71397      18
   71361   71367  -71391   71397       6   71424   71421   71427   71433       2
   71421   71427   71433   71439       1   71421   71427  -71433   71439       4
   71421   71427  -71433   71439       5   71421   71427  -71433   71439       6
   71421   71427   71433   71451       7   71421   71427  -71433   71451       8
   71421   71427  -71433   71451       9   71421   71427  -71433   71451       6
   71409   71403   71421   71424       3   71409   71403   71421   71427      11
   71409   71403  -71421   71427      12   71409   71403  -71421   71427      13
   71409   71403  -71421   71427       6   71403   71421   71427   71433       2
   71397   71403   71421   71424       3   71397   71403   71421   71427      16
   71397   71403  -71421   71427      17   71397   71403  -71421   71427      18
   71397   71403  -71421   71427       6   71454   71451   71457   71463       2
   71451   71457   71463   71472       7   71451   71457  -71463   71472       8
   71451   71457  -71463   71472       9   71451   71457  -71463   71472       6
   71439   71433   71451   71454       3   71439   71433   71451   71457      11
   71439   71433  -71451   71457      12   71439   71433  -71451   71457      13
   71439   71433  -71451   71457       6   71433   71451   71457   71463       2
   71427   71433   71451   71454       3   71427   71433   71451   71457      16
   71427   71433  -71451   71457      17   71427   71433  -71451   71457      18
   71427   71433  -71451   71457       6   71475   71472   71478   71484       2
   71472   71478   71484   71490       1   71472   71478  -71484   71490       4
   71472   71478  -71484   71490       5   71472   71478  -71484   71490       6
   71472   71478   71484   71520       7   71472   71478  -71484   71520       8
   71472   71478  -71484   71520       9   71472   71478  -71484   71520       6
   71463   71472   71478   71484       2   71457   71463   71472   71475       3
   71457   71463   71472   71478      16   71457   71463  -71472   71478      17
   71457   71463  -71472   71478      18   71457   71463  -71472   71478       6
   71523   71520   71526   71532       2   71520   71526   71532   71538       1
   71520   71526  -71532   71538       4   71520   71526  -71532   71538       5
   71520   71526  -71532   71538       6   71520   71526   71532   71550       7
   71520   71526  -71532   71550       8   71520   71526  -71532   71550       9
   71520   71526  -71532   71550       6   71508   71490   71484   71520      34
   71508   71490  -71484   71520      35   71508   71490  -71484   71520      36
   71508   71490  -71484   71520      37   71496   71490   71484   71520      34
   71496   71490  -71484   71520      35   71496   71490  -71484   71520      36
   71496   71490  -71484   71520      37   71490   71484   71520   71523       3
   71490   71484   71520   71526      11   71490   71484  -71520   71526      12
   71490   71484  -71520   71526      13   71490   71484  -71520   71526       6
   71484   71520   71526   71532       2   71478   71484   71490   71496      38
   71478   71484  -71490   71496      39   71478   71484  -71490   71496      36
   71478   71484  -71490   71496      40   71478   71484   71490   71508      38
   71478   71484  -71490   71508      39   71478   71484  -71490   71508      36
   71478   71484  -71490   71508      40   71478   71484   71520   71523       3
   71478   71484   71520   71526      16   71478   71484  -71520   71526      17
   71478   71484  -71520   71526      18   71478   71484  -71520   71526       6
   71553   71550   71556   71562       2   71550   71556   71562   71568       1
   71550   71556  -71562   71568       4   71550   71556  -71562   71568       5
   71550   71556  -71562   71568       6   71550   71556   71562   71583       7
   71550   71556  -71562   71583       8   71550   71556  -71562   71583       9
   71550   71556  -71562   71583       6   71538   71532   71550   71553       3
   71538   71532   71550   71556      11   71538   71532  -71550   71556      12
   71538   71532  -71550   71556      13   71538   71532  -71550   71556       6
   71532   71550   71556   71562       2   71526   71532   71550   71553       3
   71526   71532   71550   71556      16   71526   71532  -71550   71556      17
   71526   71532  -71550   71556      18   71526   71532  -71550   71556       6
   71586   71583   71589   71595       2   71583   71589   71595   71601       1
   71583   71589  -71595   71601       4   71583   71589  -71595   71601       5
   71583   71589  -71595   71601       6   71583   71589   71595   71640       7
   71583   71589  -71595   71640       8   71583   71589  -71595   71640       9
   71583   71589  -71595   71640       6   71577   71568   71562   71583     123
   71577   71568  -71562   71583     124   71577   71568  -71562   71583     125
   71577   71568  -71562   71583     126   71568   71562   71583   71586       3
   71568   71562   71583   71589      11   71568   71562  -71583   71589      12
   71568   71562  -71583   71589      13   71568   71562  -71583   71589       6
   71562   71583   71589   71595       2   71556   71562   71568   71577     131
   71556   71562  -71568   71577     132   71556   71562  -71568   71577     125
   71556   71562  -71568   71577     133   71556   71562   71583   71586       3
   71556   71562   71583   71589      16   71556   71562  -71583   71589      17
   71556   71562  -71583   71589      18   71556   71562  -71583   71589       6
   71643   71640   71646   71652       2   71640   71646   71652   71658       1
   71640   71646  -71652   71658       4   71640   71646  -71652   71658       5
   71640   71646  -71652   71658       6   71640   71646   71652   71697       7
   71640   71646  -71652   71697       8   71640   71646  -71652   71697       9
   71640   71646  -71652   71697       6   71610   71601   71595   71640      52
   71610   71601  -71595   71640      53   71610   71601  -71595   71640      54
   71610   71601  -71595   71640      55   71601   71595   71640   71643       3
   71601   71595   71640   71646      11   71601   71595  -71640   71646      12
   71601   71595  -71640   71646      13   71601   71595  -71640   71646       6
   71595   71601   71610   71616      56   71595   71601  -71610   71616      57
   71595   71601  -71610   71616      58   71595   71601  -71610   71616      59
   71595   71601   71610   71628      56   71595   71601  -71610   71628      57
   71595   71601  -71610   71628      58   71595   71601  -71610   71628      59
   71595   71640   71646   71652       2   71589   71595   71601   71610      60
   71589   71595  -71601   71610      61   71589   71595  -71601   71610      54
   71589   71595  -71601   71610      62   71589   71595   71640   71643       3
   71589   71595   71640   71646      16   71589   71595  -71640   71646      17
   71589   71595  -71640   71646      18   71589   71595  -71640   71646       6
   71700   71697   71703   71709       2   71697   71703   71709   71715       1
   71697   71703  -71709   71715       4   71697   71703  -71709   71715       5
   71697   71703  -71709   71715       6   71697   71703   71709   71739       7
   71697   71703  -71709   71739       8   71697   71703  -71709   71739       9
   71697   71703  -71709   71739       6   71667   71658   71652   71697      52
   71667   71658  -71652   71697      53   71667   71658  -71652   71697      54
   71667   71658  -71652   71697      55   71658   71652   71697   71700       3
   71658   71652   71697   71703      11   71658   71652  -71697   71703      12
   71658   71652  -71697   71703      13   71658   71652  -71697   71703       6
   71652   71658   71667   71673      56   71652   71658  -71667   71673      57
   71652   71658  -71667   71673      58   71652   71658  -71667   71673      59
   71652   71658   71667   71685      56   71652   71658  -71667   71685      57
   71652   71658  -71667   71685      58   71652   71658  -71667   71685      59
   71652   71697   71703   71709       2   71646   71652   71658   71667      60
   71646   71652  -71658   71667      61   71646   71652  -71658   71667      54
   71646   71652  -71658   71667      62   71646   71652   71697   71700       3
   71646   71652   71697   71703      16   71646   71652  -71697   71703      17
   71646   71652  -71697   71703      18   71646   71652  -71697   71703       6
   71742   71739   71745   71751       2   71739   71745   71751   71757       1
   71739   71745  -71751   71757       4   71739   71745  -71751   71757       5
   71739   71745  -71751   71757       6   71739   71745   71751   71781       7
   71739   71745  -71751   71781       8   71739   71745  -71751   71781       9
   71739   71745  -71751   71781       6   71733   71715   71709   71739      86
   71733   71715  -71709   71739      87   71733   71715  -71709   71739      88
   71733   71715  -71709   71739      89   71721   71715   71709   71739      34
   71721   71715  -71709   71739      35   71721   71715  -71709   71739      36
   71721   71715  -71709   71739      37   71715   71709   71739   71742       3
   71715   71709   71739   71745      11   71715   71709  -71739   71745      12
   71715   71709  -71739   71745      13   71715   71709  -71739   71745       6
   71709   71739   71745   71751       2   71703   71709   71715   71721      38
   71703   71709  -71715   71721      39   71703   71709  -71715   71721      36
   71703   71709  -71715   71721      40   71703   71709   71715   71733      99
   71703   71709  -71715   71733     100   71703   71709  -71715   71733      88
   71703   71709  -71715   71733     101   71703   71709   71739   71742       3
   71703   71709   71739   71745      16   71703   71709  -71739   71745      17
   71703   71709  -71739   71745      18   71703   71709  -71739   71745       6
   71784   71781   71787   71793       2   71781   71787   71793   71799       1
   71781   71787  -71793   71799       4   71781   71787  -71793   71799       5
   71781   71787  -71793   71799       6   71781   71787   71793   71811       7
   71781   71787  -71793   71811       8   71781   71787  -71793   71811       9
   71781   71787  -71793   71811       6   71775   71757   71751   71781      86
   71775   71757  -71751   71781      87   71775   71757  -71751   71781      88
   71775   71757  -71751   71781      89   71763   71757   71751   71781      34
   71763   71757  -71751   71781      35   71763   71757  -71751   71781      36
   71763   71757  -71751   71781      37   71757   71751   71781   71784       3
   71757   71751   71781   71787      11   71757   71751  -71781   71787      12
   71757   71751  -71781   71787      13   71757   71751  -71781   71787       6
   71751   71781   71787   71793       2   71745   71751   71757   71763      38
   71745   71751  -71757   71763      39   71745   71751  -71757   71763      36
   71745   71751  -71757   71763      40   71745   71751   71757   71775      99
   71745   71751  -71757   71775     100   71745   71751  -71757   71775      88
   71745   71751  -71757   71775     101   71745   71751   71781   71784       3
   71745   71751   71781   71787      16   71745   71751  -71781   71787      17
   71745   71751  -71781   71787      18   71745   71751  -71781   71787       6
   71814   71811   71817   71823       2   71811   71817   71823   71829       1
   71811   71817  -71823   71829       4   71811   71817  -71823   71829       5
   71811   71817  -71823   71829       6   71811   71817   71823   71856       7
   71811   71817  -71823   71856       8   71811   71817  -71823   71856       9
   71811   71817  -71823   71856       6   71799   71793   71811   71814       3
   71799   71793   71811   71817      11   71799   71793  -71811   71817      12
   71799   71793  -71811   71817      13   71799   71793  -71811   71817       6
   71793   71811   71817   71823       2   71787   71793   71811   71814       3
   71787   71793   71811   71817      16   71787   71793  -71811   71817      17
   71787   71793  -71811   71817      18   71787   71793  -71811   71817       6
   71859   71856   71862   71868       2   71856   71862   71868   71874       1
   71856   71862  -71868   71874       4   71856   71862  -71868   71874       5
   71856   71862  -71868   71874       6   71856   71862   71868   71904       7
   71856   71862  -71868   71904       8   71856   71862  -71868   71904       9
   71856   71862  -71868   71904       6   71838   71829   71823   71856      64
   71838   71829  -71823   71856      65   71838   71829  -71823   71856      54
   71838   71829  -71823   71856      66   71829   71823   71856   71859       3
   71829   71823   71856   71862      11   71829   71823  -71856   71862      12
   71829   71823  -71856   71862      13   71829   71823  -71856   71862       6
   71829   71838   71847   71850     117   71829   71838  -71847   71850     118
   71829   71838   71847   71853     117   71829   71838  -71847   71853     118
   71823   71829   71838   71847     119   71823   71829  -71838   71847     120
   71823   71829  -71838   71847     121   71823   71829  -71838   71847     122
   71823   71856   71862   71868       2   71817   71823   71829   71838      75
   71817   71823  -71829   71838      76   71817   71823  -71829   71838      54
   71817   71823  -71829   71838      77   71817   71823   71856   71859       3
   71817   71823   71856   71862      16   71817   71823  -71856   71862      17
   71817   71823  -71856   71862      18   71817   71823  -71856   71862       6
   71907   71904   71910   71916       2   71904   71910   71916   71922       1
   71904   71910  -71916   71922       4   71904   71910  -71916   71922       5
   71904   71910  -71916   71922       6   71904   71910   71916   71952       7
   71904   71910  -71916   71952       8   71904   71910  -71916   71952       9
   71904   71910  -71916   71952       6   71892   71874   71868   71904      34
   71892   71874  -71868   71904      35   71892   71874  -71868   71904      36
   71892   71874  -71868   71904      37   71880   71874   71868   71904      34
   71880   71874  -71868   71904      35   71880   71874  -71868   71904      36
   71880   71874  -71868   71904      37   71874   71868   71904   71907       3
   71874   71868   71904   71910      11   71874   71868  -71904   71910      12
   71874   71868  -71904   71910      13   71874   71868  -71904   71910       6
   71868   71904   71910   71916       2   71862   71868   71874   71880      38
   71862   71868  -71874   71880      39   71862   71868  -71874   71880      36
   71862   71868  -71874   71880      40   71862   71868   71874   71892      38
   71862   71868  -71874   71892      39   71862   71868  -71874   71892      36
   71862   71868  -71874   71892      40   71862   71868   71904   71907       3
   71862   71868   71904   71910      16   71862   71868  -71904   71910      17
   71862   71868  -71904   71910      18   71862   71868  -71904   71910       6
   71955   71952   71958   71964       2   71952   71958   71964   71970       1
   71952   71958  -71964   71970       4   71952   71958  -71964   71970       5
   71952   71958  -71964   71970       6   71952   71958   71964   72000       7
   71952   71958  -71964   72000       8   71952   71958  -71964   72000       9
   71952   71958  -71964   72000       6   71940   71922   71916   71952      34
   71940   71922  -71916   71952      35   71940   71922  -71916   71952      36
   71940   71922  -71916   71952      37   71928   71922   71916   71952      34
   71928   71922  -71916   71952      35   71928   71922  -71916   71952      36
   71928   71922  -71916   71952      37   71922   71916   71952   71955       3
   71922   71916   71952   71958      11   71922   71916  -71952   71958      12
   71922   71916  -71952   71958      13   71922   71916  -71952   71958       6
   71916   71952   71958   71964       2   71910   71916   71922   71928      38
   71910   71916  -71922   71928      39   71910   71916  -71922   71928      36
   71910   71916  -71922   71928      40   71910   71916   71922   71940      38
   71910   71916  -71922   71940      39   71910   71916  -71922   71940      36
   71910   71916  -71922   71940      40   71910   71916   71952   71955       3
   71910   71916   71952   71958      16   71910   71916  -71952   71958      17
   71910   71916  -71952   71958      18   71910   71916  -71952   71958       6
   72003   72000   72006   72012       2   72000   72006   72012   72018       1
   72000   72006  -72012   72018       4   72000   72006  -72012   72018       5
   72000   72006  -72012   72018       6   72000   72006   72012   72042       7
   72000   72006  -72012   72042       8   72000   72006  -72012   72042       9
   72000   72006  -72012   72042       6   71988   71970   71964   72000      34
   71988   71970  -71964   72000      35   71988   71970  -71964   72000      36
   71988   71970  -71964   72000      37   71976   71970   71964   72000      34
   71976   71970  -71964   72000      35   71976   71970  -71964   72000      36
   71976   71970  -71964   72000      37   71970   71964   72000   72003       3
   71970   71964   72000   72006      11   71970   71964  -72000   72006      12
   71970   71964  -72000   72006      13   71970   71964  -72000   72006       6
   71964   72000   72006   72012       2   71958   71964   71970   71976      38
   71958   71964  -71970   71976      39   71958   71964  -71970   71976      36
   71958   71964  -71970   71976      40   71958   71964   71970   71988      38
   71958   71964  -71970   71988      39   71958   71964  -71970   71988      36
   71958   71964  -71970   71988      40   71958   71964   72000   72003       3
   71958   71964   72000   72006      16   71958   71964  -72000   72006      17
   71958   71964  -72000   72006      18   71958   71964  -72000   72006       6
   72045   72042   72048   72054       2   72042   72048   72054   72060       1
   72042   72048  -72054   72060       4   72042   72048  -72054   72060       5
   72042   72048  -72054   72060       6   72042   72048   72054   72087       7
   72042   72048  -72054   72087       8   72042   72048  -72054   72087       9
   72042   72048  -72054   72087       6   72036   72018   72012   72042      86
   72036   72018  -72012   72042      87   72036   72018  -72012   72042      88
   72036   72018  -72012   72042      89   72024   72018   72012   72042      34
   72024   72018  -72012   72042      35   72024   72018  -72012   72042      36
   72024   72018  -72012   72042      37   72018   72012   72042   72045       3
   72018   72012   72042   72048      11   72018   72012  -72042   72048      12
   72018   72012  -72042   72048      13   72018   72012  -72042   72048       6
   72012   72042   72048   72054       2   72006   72012   72018   72024      38
   72006   72012  -72018   72024      39   72006   72012  -72018   72024      36
   72006   72012  -72018   72024      40   72006   72012   72018   72036      99
   72006   72012  -72018   72036     100   72006   72012  -72018   72036      88
   72006   72012  -72018   72036     101   72006   72012   72042   72045       3
   72006   72012   72042   72048      16   72006   72012  -72042   72048      17
   72006   72012  -72042   72048      18   72006   72012  -72042   72048       6
   72090   72087   72093   72099       2   72087   72093   72099   72105       1
   72087   72093  -72099   72105       4   72087   72093  -72099   72105       5
   72087   72093  -72099   72105       6   72087   72093   72099   72144       7
   72087   72093  -72099   72144       8   72087   72093  -72099   72144       9
   72087   72093  -72099   72144       6   72069   72060   72054   72087      64
   72069   72060  -72054   72087      65   72069   72060  -72054   72087      54
   72069   72060  -72054   72087      66   72060   72054   72087   72090       3
   72060   72054   72087   72093      11   72060   72054  -72087   72093      12
   72060   72054  -72087   72093      13   72060   72054  -72087   72093       6
   72060   72069   72078   72081     117   72060   72069  -72078   72081     118
   72060   72069   72078   72084     117   72060   72069  -72078   72084     118
   72054   72060   72069   72078     119   72054   72060  -72069   72078     120
   72054   72060  -72069   72078     121   72054   72060  -72069   72078     122
   72054   72087   72093   72099       2   72048   72054   72060   72069      75
   72048   72054  -72060   72069      76   72048   72054  -72060   72069      54
   72048   72054  -72060   72069      77   72048   72054   72087   72090       3
   72048   72054   72087   72093      16   72048   72054  -72087   72093      17
   72048   72054  -72087   72093      18   72048   72054  -72087   72093       6
   72147   72144   72150   72153       2   72147   72144   72150   72180       2
   72144   72150   72153   72162       1   72144   72150  -72153   72162     102
   72144   72150  -72153   72162      13   72144   72150  -72153   72162       6
   72144   72150   72180   72171       1   72144   72150  -72180   72171       4
   72144   72150  -72180   72171       5   72144   72150  -72180   72171       6
   72144   72150   72180   72186       7   72144   72150  -72180   72186       8
   72144   72150  -72180   72186       9   72144   72150  -72180   72186       6
   72123   72105   72099   72144     103   72123   72105  -72099   72144     104
   72123   72105  -72099   72144     105   72123   72105  -72099   72144     106
   72111   72105   72099   72144      34   72111   72105  -72099   72144      35
   72111   72105  -72099   72144      36   72111   72105  -72099   72144      37
   72111   72105   72123   72132     107   72111   72105  -72123   72132     108
   72111   72105  -72123   72132     109   72111   72105  -72123   72132     110
   72105   72099   72144   72147       3   72105   72099   72144   72150      11
   72105   72099  -72144   72150      12   72105   72099  -72144   72150      13
   72105   72099  -72144   72150       6   72099   72105   72123   72132     111
   72099   72105  -72123   72132     112   72099   72105  -72123   72132     109
   72099   72105  -72123   72132     113   72099   72144   72150   72153       2
   72099   72144   72150   72180       2   72093   72099   72105   72111      38
   72093   72099  -72105   72111      39   72093   72099  -72105   72111      36
   72093   72099  -72105   72111      40   72093   72099   72105   72123     114
   72093   72099  -72105   72123     115   72093   72099  -72105   72123     105
   72093   72099  -72105   72123     116   72093   72099   72144   72147       3
   72093   72099   72144   72150      16   72093   72099  -72144   72150      17
   72093   72099  -72144   72150      18   72093   72099  -72144   72150       6
   72189   72186   72192   72198       2   72186   72192   72198   72204       1
   72186   72192  -72198   72204       4   72186   72192  -72198   72204       5
   72186   72192  -72198   72204       6   72186   72192   72198   72252       7
   72186   72192  -72198   72252       8   72186   72192  -72198   72252       9
   72186   72192  -72198   72252       6   72180   72186   72192   72198       2
   72171   72180   72186   72189       3   72171   72180   72186   72192      11
   72171   72180  -72186   72192      12   72171   72180  -72186   72192      13
   72171   72180  -72186   72192       6   72162   72153  -72150   72180       3
   72162   72171   72180   72186      10   72153   72150  -72180   72171       3
   72153   72150   72180   72186       3   72153   72162  -72171   72180      21
   72153   72162  -72171   72180      22   72153   72162  -72171   72180      23
   72150   72153  -72162   72171      10   72150   72180  -72171   72162      10
   72150   72180   72186   72189       3   72150   72180   72186   72192      16
   72150   72180  -72186   72192      17   72150   72180  -72186   72192      18
   72150   72180  -72186   72192       6   72213   72204   72198   72252      10
   72213   72222   72231   72240      10   72204   72198   72252   72255       3
   72204   72198   72252   72258       3   72204   72213   72222   72231      21
   72204   72213  -72222   72231      22   72204   72213  -72222   72231      23
   72198   72204   72213   72222      21   72198   72204  -72213   72222      22
   72198   72204  -72213   72222      23   72192   72198   72204   72213      10
   72192   72198   72252   72255       3   72192   72198   72252   72258       3
   72294   72291   72297   72303       2   72291   72297   72303   72309       1
   72291   72297  -72303   72309       4   72291   72297  -72303   72309       5
   72291   72297  -72303   72309       6   72291   72297   72303   72321       7
   72291   72297  -72303   72321       8   72291   72297  -72303   72321       9
   72291   72297  -72303   72321       6   72279   72273   72291   72294       3
   72279   72273   72291   72297      11   72279   72273  -72291   72297      12
   72279   72273  -72291   72297      13   72279   72273  -72291   72297       6
   72273   72291   72297   72303       2   72261   72273   72291   72294       3
   72261   72273   72291   72297       3   72324   72321   72327   72333       2
   72321   72327   72333   72339       1   72321   72327  -72333   72339       4
   72321   72327  -72333   72339       5   72321   72327  -72333   72339       6
   72321   72327   72333   72387       7   72321   72327  -72333   72387       8
   72321   72327  -72333   72387       9   72321   72327  -72333   72387       6
   72309   72303   72321   72324       3   72309   72303   72321   72327      11
   72309   72303  -72321   72327      12   72309   72303  -72321   72327      13
   72309   72303  -72321   72327       6   72303   72321   72327   72333       2
   72297   72303   72321   72324       3   72297   72303   72321   72327      16
   72297   72303  -72321   72327      17   72297   72303  -72321   72327      18
   72297   72303  -72321   72327       6   72390   72387   72393   72399       2
   72387   72393   72399   72405       1   72387   72393  -72399   72405       4
   72387   72393  -72399   72405       5   72387   72393  -72399   72405       6
   72387   72393   72399   72423       7   72387   72393  -72399   72423       8
   72387   72393  -72399   72423       9   72387   72393  -72399   72423       6
   72348   72339   72333   72387      10   72348   72357   72366   72375      10
   72339   72333   72387   72390       3   72339   72333   72387   72393      11
   72339   72333  -72387   72393      12   72339   72333  -72387   72393      13
   72339   72333  -72387   72393       6   72339   72348   72357   72366      21
   72339   72348  -72357   72366      22   72339   72348  -72357   72366      23
   72333   72339   72348   72357      21   72333   72339  -72348   72357      22
   72333   72339  -72348   72357      23   72333   72387   72393   72399       2
   72327   72333   72339   72348      10   72327   72333   72387   72390       3
   72327   72333   72387   72393      16   72327   72333  -72387   72393      17
   72327   72333  -72387   72393      18   72327   72333  -72387   72393       6
   72426   72423   72429   72435       2   72423   72429   72435   72441       1
   72423   72429  -72435   72441       4   72423   72429  -72435   72441       5
   72423   72429  -72435   72441       6   72423   72429   72435   72471       7
   72423   72429  -72435   72471       8   72423   72429  -72435   72471       9
   72423   72429  -72435   72471       6   72414   72405   72399   72423      24
   72414   72405  -72399   72423      25   72414   72405  -72399   72423      26
   72414   72405  -72399   72423      27   72405   72399   72423   72426       3
   72405   72399   72423   72429      11   72405   72399  -72423   72429      12
   72405   72399  -72423   72429      13   72405   72399  -72423   72429       6
   72399   72405   72414   72417       7   72399   72405  -72414   72417      28
   72399   72405  -72414   72417      29   72399   72405  -72414   72417      30
   72399   72405   72414   72420       7   72399   72405  -72414   72420      28
   72399   72405  -72414   72420      29   72399   72405  -72414   72420      30
   72399   72423   72429   72435       2   72393   72399   72405   72414      31
   72393   72399  -72405   72414      32   72393   72399  -72405   72414      26
   72393   72399  -72405   72414      33   72393   72399   72423   72426       3
   72393   72399   72423   72429      16   72393   72399  -72423   72429      17
   72393   72399  -72423   72429      18   72393   72399  -72423   72429       6
   72474   72471   72477   72483       2   72471   72477   72483   72489       1
   72471   72477  -72483   72489       4   72471   72477  -72483   72489       5
   72471   72477  -72483   72489       6   72471   72477   72483   72537       7
   72471   72477  -72483   72537       8   72471   72477  -72483   72537       9
   72471   72477  -72483   72537       6   72459   72441   72435   72471      34
   72459   72441  -72435   72471      35   72459   72441  -72435   72471      36
   72459   72441  -72435   72471      37   72447   72441   72435   72471      34
   72447   72441  -72435   72471      35   72447   72441  -72435   72471      36
   72447   72441  -72435   72471      37   72441   72435   72471   72474       3
   72441   72435   72471   72477      11   72441   72435  -72471   72477      12
   72441   72435  -72471   72477      13   72441   72435  -72471   72477       6
   72435   72471   72477   72483       2   72429   72435   72441   72447      38
   72429   72435  -72441   72447      39   72429   72435  -72441   72447      36
   72429   72435  -72441   72447      40   72429   72435   72441   72459      38
   72429   72435  -72441   72459      39   72429   72435  -72441   72459      36
   72429   72435  -72441   72459      40   72429   72435   72471   72474       3
   72429   72435   72471   72477      16   72429   72435  -72471   72477      17
   72429   72435  -72471   72477      18   72429   72435  -72471   72477       6
   72540   72537   72543   72549       2   72537   72543   72549   72555       1
   72537   72543  -72549   72555       4   72537   72543  -72549   72555       5
   72537   72543  -72549   72555       6   72537   72543   72549   72597       7
   72537   72543  -72549   72597       8   72537   72543  -72549   72597       9
   72537   72543  -72549   72597       6   72498   72489   72483   72537      10
   72498   72507   72516   72525      10   72489   72483   72537   72540       3
   72489   72483   72537   72543      11   72489   72483  -72537   72543      12
   72489   72483  -72537   72543      13   72489   72483  -72537   72543       6
   72489   72498   72507   72516      21   72489   72498  -72507   72516      22
   72489   72498  -72507   72516      23   72483   72489   72498   72507      21
   72483   72489  -72498   72507      22   72483   72489  -72498   72507      23
   72483   72537   72543   72549       2   72477   72483   72489   72498      10
   72477   72483   72537   72540       3   72477   72483   72537   72543      16
   72477   72483  -72537   72543      17   72477   72483  -72537   72543      18
   72477   72483  -72537   72543       6   72600   72597   72603   72609       2
   72597   72603   72609   72618       7   72597   72603  -72609   72618       8
   72597   72603  -72609   72618       9   72597   72603  -72609   72618       6
   72573   72567   72564   72591      41   72573   72579  -72585   72591      41
   72567   72564   72591   72585      41   72567   72573  -72579   72585      41
   72564   72555   72549   72597      42   72564   72555  -72549   72597      43
   72564   72555  -72549   72597      44   72564   72555  -72549   72597      45
   72564   72567   72573   72579      41   72564   72591  -72585   72579      41
   72555   72549   72597   72600       3   72555   72549   72597   72603      11
   72555   72549  -72597   72603      12   72555   72549  -72597   72603      13
   72555   72549  -72597   72603       6   72555   72564   72567   72573      41
   72555   72564   72591   72585      41   72549   72555   72564   72567       7
   72549   72555  -72564   72567      46   72549   72555  -72564   72567      29
   72549   72555  -72564   72567      47   72549   72555   72564   72591       7
   72549   72555  -72564   72591      46   72549   72555  -72564   72591      29
   72549   72555  -72564   72591      47   72549   72597   72603   72609       2
   72543   72549   72555   72564      48   72543   72549  -72555   72564      49
   72543   72549  -72555   72564      44   72543   72549  -72555   72564      50
   72543   72549   72597   72600       3   72543   72549   72597   72603      16
   72543   72549  -72597   72603      17   72543   72549  -72597   72603      18
   72543   72549  -72597   72603       6   72621   72618   72624   72630       2
   72618   72624   72630   72636       1   72618   72624  -72630   72636       4
   72618   72624  -72630   72636       5   72618   72624  -72630   72636       6
   72618   72624   72630   72648       7   72618   72624  -72630   72648       8
   72618   72624  -72630   72648       9   72618   72624  -72630   72648       6
   72609   72618   72624   72630       2   72603   72609   72618   72621       3
   72603   72609   72618   72624      16   72603   72609  -72618   72624      17
   72603   72609  -72618   72624      18   72603   72609  -72618   72624       6
   72651   72648   72654   72660       2   72648   72654   72660   72666       1
   72648   72654  -72660   72666       4   72648   72654  -72660   72666       5
   72648   72654  -72660   72666       6   72648   72654   72660   72684       7
   72648   72654  -72660   72684       8   72648   72654  -72660   72684       9
   72648   72654  -72660   72684       6   72636   72630   72648   72651       3
   72636   72630   72648   72654      11   72636   72630  -72648   72654      12
   72636   72630  -72648   72654      13   72636   72630  -72648   72654       6
   72630   72648   72654   72660       2   72624   72630   72648   72651       3
   72624   72630   72648   72654      16   72624   72630  -72648   72654      17
   72624   72630  -72648   72654      18   72624   72630  -72648   72654       6
   72687   72684   72690   72696       2   72684   72690   72696   72702       1
   72684   72690  -72696   72702       4   72684   72690  -72696   72702       5
   72684   72690  -72696   72702       6   72684   72690   72696   72714       7
   72684   72690  -72696   72714       8   72684   72690  -72696   72714       9
   72684   72690  -72696   72714       6   72675   72666   72660   72684      24
   72675   72666  -72660   72684      25   72675   72666  -72660   72684      26
   72675   72666  -72660   72684      27   72666   72660   72684   72687       3
   72666   72660   72684   72690      11   72666   72660  -72684   72690      12
   72666   72660  -72684   72690      13   72666   72660  -72684   72690       6
   72660   72666   72675   72678       7   72660   72666  -72675   72678      28
   72660   72666  -72675   72678      29   72660   72666  -72675   72678      30
   72660   72666   72675   72681       7   72660   72666  -72675   72681      28
   72660   72666  -72675   72681      29   72660   72666  -72675   72681      30
   72660   72684   72690   72696       2   72654   72660   72666   72675      31
   72654   72660  -72666   72675      32   72654   72660  -72666   72675      26
   72654   72660  -72666   72675      33   72654   72660   72684   72687       3
   72654   72660   72684   72690      16   72654   72660  -72684   72690      17
   72654   72660  -72684   72690      18   72654   72660  -72684   72690       6
   72717   72714   72720   72726       2   72714   72720   72726   72732       1
   72714   72720  -72726   72732       4   72714   72720  -72726   72732       5
   72714   72720  -72726   72732       6   72714   72720   72726   72786       7
   72714   72720  -72726   72786       8   72714   72720  -72726   72786       9
   72714   72720  -72726   72786       6   72702   72696   72714   72717       3
   72702   72696   72714   72720      11   72702   72696  -72714   72720      12
   72702   72696  -72714   72720      13   72702   72696  -72714   72720       6
   72696   72714   72720   72726       2   72690   72696   72714   72717       3
   72690   72696   72714   72720      16   72690   72696  -72714   72720      17
   72690   72696  -72714   72720      18   72690   72696  -72714   72720       6
   72789   72786   72792   72798       2   72786   72792   72798   72804       1
   72786   72792  -72798   72804       4   72786   72792  -72798   72804       5
   72786   72792  -72798   72804       6   72786   72792   72798   72816       7
   72786   72792  -72798   72816       8   72786   72792  -72798   72816       9
   72786   72792  -72798   72816       6   72750   72759   72765   72768      51
   72750   72759  -72765   72768       6   72750   72759   72765   72777      51
   72750   72759  -72765   72777       6   72741   72732   72726   72786      10
   72741   72750   72759   72765       7   72741   72750  -72759   72765      29
   72732   72726   72786   72789       3   72732   72726   72786   72792      11
   72732   72726  -72786   72792      12   72732   72726  -72786   72792      13
   72732   72726  -72786   72792       6   72732   72741   72750   72759      10
   72726   72732   72741   72750      21   72726   72732  -72741   72750      22
   72726   72732  -72741   72750      23   72726   72786   72792   72798       2
   72720   72726   72732   72741      10   72720   72726   72786   72789       3
   72720   72726   72786   72792      16   72720   72726  -72786   72792      17
   72720   72726  -72786   72792      18   72720   72726  -72786   72792       6
   72819   72816   72822   72828       2   72816   72822   72828   72834       1
   72816   72822  -72828   72834       4   72816   72822  -72828   72834       5
   72816   72822  -72828   72834       6   72816   72822   72828   72873       7
   72816   72822  -72828   72873       8   72816   72822  -72828   72873       9
   72816   72822  -72828   72873       6   72804   72798   72816   72819       3
   72804   72798   72816   72822      11   72804   72798  -72816   72822      12
   72804   72798  -72816   72822      13   72804   72798  -72816   72822       6
   72798   72816   72822   72828       2   72792   72798   72816   72819       3
   72792   72798   72816   72822      16   72792   72798  -72816   72822      17
   72792   72798  -72816   72822      18   72792   72798  -72816   72822       6
   72876   72873   72879   72885       2   72873   72879   72885   72891       1
   72873   72879  -72885   72891       4   72873   72879  -72885   72891       5
   72873   72879  -72885   72891       6   72873   72879   72885   72924       7
   72873   72879  -72885   72924       8   72873   72879  -72885   72924       9
   72873   72879  -72885   72924       6   72843   72834   72828   72873      52
   72843   72834  -72828   72873      53   72843   72834  -72828   72873      54
   72843   72834  -72828   72873      55   72834   72828   72873   72876       3
   72834   72828   72873   72879      11   72834   72828  -72873   72879      12
   72834   72828  -72873   72879      13   72834   72828  -72873   72879       6
   72828   72834   72843   72849      56   72828   72834  -72843   72849      57
   72828   72834  -72843   72849      58   72828   72834  -72843   72849      59
   72828   72834   72843   72861      56   72828   72834  -72843   72861      57
   72828   72834  -72843   72861      58   72828   72834  -72843   72861      59
   72828   72873   72879   72885       2   72822   72828   72834   72843      60
   72822   72828  -72834   72843      61   72822   72828  -72834   72843      54
   72822   72828  -72834   72843      62   72822   72828   72873   72876       3
   72822   72828   72873   72879      16   72822   72828  -72873   72879      17
   72822   72828  -72873   72879      18   72822   72828  -72873   72879       6
   72927   72924   72930   72936       2   72924   72930   72936   72942       1
   72924   72930  -72936   72942       4   72924   72930  -72936   72942       5
   72924   72930  -72936   72942       6   72924   72930   72936   72981       7
   72924   72930  -72936   72981       8   72924   72930  -72936   72981       9
   72924   72930  -72936   72981       6   72900   72891   72885   72924      64
   72900   72891  -72885   72924      65   72900   72891  -72885   72924      54
   72900   72891  -72885   72924      66   72891   72885   72924   72927       3
   72891   72885   72924   72930      11   72891   72885  -72924   72930      12
   72891   72885  -72924   72930      13   72891   72885  -72924   72930       6
   72891   72900   72909   72912      67   72891   72900  -72909   72912      68
   72891   72900  -72909   72912      69   72891   72900  -72909   72912      70
   72885   72891   72900   72909      71   72885   72891  -72900   72909      72
   72885   72891  -72900   72909      73   72885   72891  -72900   72909      74
   72885   72924   72930   72936       2   72879   72885   72891   72900      75
   72879   72885  -72891   72900      76   72879   72885  -72891   72900      54
   72879   72885  -72891   72900      77   72879   72885   72924   72927       3
   72879   72885   72924   72930      16   72879   72885  -72924   72930      17
   72879   72885  -72924   72930      18   72879   72885  -72924   72930       6
   72984   72981   72987   72993       2   72981   72987   72993   72999       1
   72981   72987  -72993   72999       4   72981   72987  -72993   72999       5
   72981   72987  -72993   72999       6   72981   72987   72993   73032       7
   72981   72987  -72993   73032       8   72981   72987  -72993   73032       9
   72981   72987  -72993   73032       6   72951   72942   72936   72981      52
   72951   72942  -72936   72981      53   72951   72942  -72936   72981      54
   72951   72942  -72936   72981      55   72942   72936   72981   72984       3
   72942   72936   72981   72987      11   72942   72936  -72981   72987      12
   72942   72936  -72981   72987      13   72942   72936  -72981   72987       6
   72936   72942   72951   72957      56   72936   72942  -72951   72957      57
   72936   72942  -72951   72957      58   72936   72942  -72951   72957      59
   72936   72942   72951   72969      56   72936   72942  -72951   72969      57
   72936   72942  -72951   72969      58   72936   72942  -72951   72969      59
   72936   72981   72987   72993       2   72930   72936   72942   72951      60
   72930   72936  -72942   72951      61   72930   72936  -72942   72951      54
   72930   72936  -72942   72951      62   72930   72936   72981   72984       3
   72930   72936   72981   72987      16   72930   72936  -72981   72987      17
   72930   72936  -72981   72987      18   72930   72936  -72981   72987       6
   73035   73032   73038   73044       2   73032   73038   73044   73053       7
   73032   73038  -73044   73053       8   73032   73038  -73044   73053       9
   73032   73038  -73044   73053       6   73008   72999   72993   73032      64
   73008   72999  -72993   73032      65   73008   72999  -72993   73032      54
   73008   72999  -72993   73032      66   72999   72993   73032   73035       3
   72999   72993   73032   73038      11   72999   72993  -73032   73038      12
   72999   72993  -73032   73038      13   72999   72993  -73032   73038       6
   72999   73008   73017   73020       7   72999   73008   73017   73023      78
   72999   73008  -73017   73023      79   72999   73008  -73017   73023      80
   72999   73008  -73017   73023      81   72993   72999   73008   73017      82
   72993   72999  -73008   73017      83   72993   72999  -73008   73017      84
   72993   72999  -73008   73017      85   72993   73032   73038   73044       2
   72987   72993   72999   73008      75   72987   72993  -72999   73008      76
   72987   72993  -72999   73008      54   72987   72993  -72999   73008      77
   72987   72993   73032   73035       3   72987   72993   73032   73038      16
   72987   72993  -73032   73038      17   72987   72993  -73032   73038      18
   72987   72993  -73032   73038       6   73056   73053   73059   73065       2
   73053   73059   73065   73071       1   73053   73059  -73065   73071       4
   73053   73059  -73065   73071       5   73053   73059  -73065   73071       6
   73053   73059   73065   73101       7   73053   73059  -73065   73101       8
   73053   73059  -73065   73101       9   73053   73059  -73065   73101       6
   73044   73053   73059   73065       2   73038   73044   73053   73056       3
   73038   73044   73053   73059      16   73038   73044  -73053   73059      17
   73038   73044  -73053   73059      18   73038   73044  -73053   73059       6
   73104   73101   73107   73113       2   73101   73107   73113   73119       1
   73101   73107  -73113   73119       4   73101   73107  -73113   73119       5
   73101   73107  -73113   73119       6   73101   73107   73113   73137       7
   73101   73107  -73113   73137       8   73101   73107  -73113   73137       9
   73101   73107  -73113   73137       6   73089   73071   73065   73101      34
   73089   73071  -73065   73101      35   73089   73071  -73065   73101      36
   73089   73071  -73065   73101      37   73077   73071   73065   73101      34
   73077   73071  -73065   73101      35   73077   73071  -73065   73101      36
   73077   73071  -73065   73101      37   73071   73065   73101   73104       3
   73071   73065   73101   73107      11   73071   73065  -73101   73107      12
   73071   73065  -73101   73107      13   73071   73065  -73101   73107       6
   73065   73101   73107   73113       2   73059   73065   73071   73077      38
   73059   73065  -73071   73077      39   73059   73065  -73071   73077      36
   73059   73065  -73071   73077      40   73059   73065   73071   73089      38
   73059   73065  -73071   73089      39   73059   73065  -73071   73089      36
   73059   73065  -73071   73089      40   73059   73065   73101   73104       3
   73059   73065   73101   73107      16   73059   73065  -73101   73107      17
   73059   73065  -73101   73107      18   73059   73065  -73101   73107       6
   73140   73137   73143   73149       2   73137   73143   73149   73155       1
   73137   73143  -73149   73155       4   73137   73143  -73149   73155       5
   73137   73143  -73149   73155       6   73137   73143   73149   73194       7
   73137   73143  -73149   73194       8   73137   73143  -73149   73194       9
   73137   73143  -73149   73194       6   73128   73119   73113   73137      24
   73128   73119  -73113   73137      25   73128   73119  -73113   73137      26
   73128   73119  -73113   73137      27   73119   73113   73137   73140       3
   73119   73113   73137   73143      11   73119   73113  -73137   73143      12
   73119   73113  -73137   73143      13   73119   73113  -73137   73143       6
   73113   73119   73128   73131       7   73113   73119  -73128   73131      28
   73113   73119  -73128   73131      29   73113   73119  -73128   73131      30
   73113   73119   73128   73134       7   73113   73119  -73128   73134      28
   73113   73119  -73128   73134      29   73113   73119  -73128   73134      30
   73113   73137   73143   73149       2   73107   73113   73119   73128      31
   73107   73113  -73119   73128      32   73107   73113  -73119   73128      26
   73107   73113  -73119   73128      33   73107   73113   73137   73140       3
   73107   73113   73137   73143      16   73107   73113  -73137   73143      17
   73107   73113  -73137   73143      18   73107   73113  -73137   73143       6
   73197   73194   73200   73206       2   73194   73200   73206   73212       1
   73194   73200  -73206   73212       4   73194   73200  -73206   73212       5
   73194   73200  -73206   73212       6   73194   73200   73206   73251       7
   73194   73200  -73206   73251       8   73194   73200  -73206   73251       9
   73194   73200  -73206   73251       6   73164   73155   73149   73194      52
   73164   73155  -73149   73194      53   73164   73155  -73149   73194      54
   73164   73155  -73149   73194      55   73155   73149   73194   73197       3
   73155   73149   73194   73200      11   73155   73149  -73194   73200      12
   73155   73149  -73194   73200      13   73155   73149  -73194   73200       6
   73149   73155   73164   73170      56   73149   73155  -73164   73170      57
   73149   73155  -73164   73170      58   73149   73155  -73164   73170      59
   73149   73155   73164   73182      56   73149   73155  -73164   73182      57
   73149   73155  -73164   73182      58   73149   73155  -73164   73182      59
   73149   73194   73200   73206       2   73143   73149   73155   73164      60
   73143   73149  -73155   73164      61   73143   73149  -73155   73164      54
   73143   73149  -73155   73164      62   73143   73149   73194   73197       3
   73143   73149   73194   73200      16   73143   73149  -73194   73200      17
   73143   73149  -73194   73200      18   73143   73149  -73194   73200       6
   73254   73251   73257   73263       2   73251   73257   73263   73269       1
   73251   73257  -73263   73269       4   73251   73257  -73263   73269       5
   73251   73257  -73263   73269       6   73251   73257   73263   73281       7
   73251   73257  -73263   73281       8   73251   73257  -73263   73281       9
   73251   73257  -73263   73281       6   73221   73212   73206   73251      52
   73221   73212  -73206   73251      53   73221   73212  -73206   73251      54
   73221   73212  -73206   73251      55   73212   73206   73251   73254       3
   73212   73206   73251   73257      11   73212   73206  -73251   73257      12
   73212   73206  -73251   73257      13   73212   73206  -73251   73257       6
   73206   73212   73221   73227      56   73206   73212  -73221   73227      57
   73206   73212  -73221   73227      58   73206   73212  -73221   73227      59
   73206   73212   73221   73239      56   73206   73212  -73221   73239      57
   73206   73212  -73221   73239      58   73206   73212  -73221   73239      59
   73206   73251   73257   73263       2   73200   73206   73212   73221      60
   73200   73206  -73212   73221      61   73200   73206  -73212   73221      54
   73200   73206  -73212   73221      62   73200   73206   73251   73254       3
   73200   73206   73251   73257      16   73200   73206  -73251   73257      17
   73200   73206  -73251   73257      18   73200   73206  -73251   73257       6
   73284   73281   73287   73293       2   73281   73287   73293   73299       1
   73281   73287  -73293   73299       4   73281   73287  -73293   73299       5
   73281   73287  -73293   73299       6   73281   73287   73293   73317       7
   73281   73287  -73293   73317       8   73281   73287  -73293   73317       9
   73281   73287  -73293   73317       6   73269   73263   73281   73284       3
   73269   73263   73281   73287      11   73269   73263  -73281   73287      12
   73269   73263  -73281   73287      13   73269   73263  -73281   73287       6
   73263   73281   73287   73293       2   73257   73263   73281   73284       3
   73257   73263   73281   73287      16   73257   73263  -73281   73287      17
   73257   73263  -73281   73287      18   73257   73263  -73281   73287       6
   73320   73317   73323   73329       2   73317   73323   73329   73335       1
   73317   73323  -73329   73335       4   73317   73323  -73329   73335       5
   73317   73323  -73329   73335       6   73317   73323   73329   73347       7
   73317   73323  -73329   73347       8   73317   73323  -73329   73347       9
   73317   73323  -73329   73347       6   73308   73299   73293   73317      24
   73308   73299  -73293   73317      25   73308   73299  -73293   73317      26
   73308   73299  -73293   73317      27   73299   73293   73317   73320       3
   73299   73293   73317   73323      11   73299   73293  -73317   73323      12
   73299   73293  -73317   73323      13   73299   73293  -73317   73323       6
   73293   73299   73308   73311       7   73293   73299  -73308   73311      28
   73293   73299  -73308   73311      29   73293   73299  -73308   73311      30
   73293   73299   73308   73314       7   73293   73299  -73308   73314      28
   73293   73299  -73308   73314      29   73293   73299  -73308   73314      30
   73293   73317   73323   73329       2   73287   73293   73299   73308      31
   73287   73293  -73299   73308      32   73287   73293  -73299   73308      26
   73287   73293  -73299   73308      33   73287   73293   73317   73320       3
   73287   73293   73317   73323      16   73287   73293  -73317   73323      17
   73287   73293  -73317   73323      18   73287   73293  -73317   73323       6
   73350   73347   73353   73359       2   73347   73353   73359   73365       1
   73347   73353  -73359   73365       4   73347   73353  -73359   73365       5
   73347   73353  -73359   73365       6   73347   73353   73359   73395       7
   73347   73353  -73359   73395       8   73347   73353  -73359   73395       9
   73347   73353  -73359   73395       6   73335   73329   73347   73350       3
   73335   73329   73347   73353      11   73335   73329  -73347   73353      12
   73335   73329  -73347   73353      13   73335   73329  -73347   73353       6
   73329   73347   73353   73359       2   73323   73329   73347   73350       3
   73323   73329   73347   73353      16   73323   73329  -73347   73353      17
   73323   73329  -73347   73353      18   73323   73329  -73347   73353       6
   73398   73395   73401   73407       2   73395   73401   73407   73413       1
   73395   73401  -73407   73413       4   73395   73401  -73407   73413       5
   73395   73401  -73407   73413       6   73395   73401   73407   73425       7
   73395   73401  -73407   73425       8   73395   73401  -73407   73425       9
   73395   73401  -73407   73425       6   73383   73365   73359   73395      34
   73383   73365  -73359   73395      35   73383   73365  -73359   73395      36
   73383   73365  -73359   73395      37   73371   73365   73359   73395      34
   73371   73365  -73359   73395      35   73371   73365  -73359   73395      36
   73371   73365  -73359   73395      37   73365   73359   73395   73398       3
   73365   73359   73395   73401      11   73365   73359  -73395   73401      12
   73365   73359  -73395   73401      13   73365   73359  -73395   73401       6
   73359   73395   73401   73407       2   73353   73359   73365   73371      38
   73353   73359  -73365   73371      39   73353   73359  -73365   73371      36
   73353   73359  -73365   73371      40   73353   73359   73365   73383      38
   73353   73359  -73365   73383      39   73353   73359  -73365   73383      36
   73353   73359  -73365   73383      40   73353   73359   73395   73398       3
   73353   73359   73395   73401      16   73353   73359  -73395   73401      17
   73353   73359  -73395   73401      18   73353   73359  -73395   73401       6
   73428   73425   73431   73437       2   73425   73431   73437   73443       1
   73425   73431  -73437   73443       4   73425   73431  -73437   73443       5
   73425   73431  -73437   73443       6   73425   73431   73437   73473       7
   73425   73431  -73437   73473       8   73425   73431  -73437   73473       9
   73425   73431  -73437   73473       6   73413   73407   73425   73428       3
   73413   73407   73425   73431      11   73413   73407  -73425   73431      12
   73413   73407  -73425   73431      13   73413   73407  -73425   73431       6
   73407   73425   73431   73437       2   73401   73407   73425   73428       3
   73401   73407   73425   73431      16   73401   73407  -73425   73431      17
   73401   73407  -73425   73431      18   73401   73407  -73425   73431       6
   73476   73473   73479   73485       2   73473   73479   73485   73491       1
   73473   73479  -73485   73491       4   73473   73479  -73485   73491       5
   73473   73479  -73485   73491       6   73473   73479   73485   73515       7
   73473   73479  -73485   73515       8   73473   73479  -73485   73515       9
   73473   73479  -73485   73515       6   73461   73443   73437   73473      34
   73461   73443  -73437   73473      35   73461   73443  -73437   73473      36
   73461   73443  -73437   73473      37   73449   73443   73437   73473      34
   73449   73443  -73437   73473      35   73449   73443  -73437   73473      36
   73449   73443  -73437   73473      37   73443   73437   73473   73476       3
   73443   73437   73473   73479      11   73443   73437  -73473   73479      12
   73443   73437  -73473   73479      13   73443   73437  -73473   73479       6
   73437   73473   73479   73485       2   73431   73437   73443   73449      38
   73431   73437  -73443   73449      39   73431   73437  -73443   73449      36
   73431   73437  -73443   73449      40   73431   73437   73443   73461      38
   73431   73437  -73443   73461      39   73431   73437  -73443   73461      36
   73431   73437  -73443   73461      40   73431   73437   73473   73476       3
   73431   73437   73473   73479      16   73431   73437  -73473   73479      17
   73431   73437  -73473   73479      18   73431   73437  -73473   73479       6
   73518   73515   73521   73527       2   73515   73521   73527   73533       1
   73515   73521  -73527   73533       4   73515   73521  -73527   73533       5
   73515   73521  -73527   73533       6   73515   73521   73527   73566       7
   73515   73521  -73527   73566       8   73515   73521  -73527   73566       9
   73515   73521  -73527   73566       6   73509   73491   73485   73515      86
   73509   73491  -73485   73515      87   73509   73491  -73485   73515      88
   73509   73491  -73485   73515      89   73497   73491   73485   73515      34
   73497   73491  -73485   73515      35   73497   73491  -73485   73515      36
   73497   73491  -73485   73515      37   73491   73485   73515   73518       3
   73491   73485   73515   73521      11   73491   73485  -73515   73521      12
   73491   73485  -73515   73521      13   73491   73485  -73515   73521       6
   73485   73515   73521   73527       2   73479   73485   73491   73497      38
   73479   73485  -73491   73497      39   73479   73485  -73491   73497      36
   73479   73485  -73491   73497      40   73479   73485   73491   73509      99
   73479   73485  -73491   73509     100   73479   73485  -73491   73509      88
   73479   73485  -73491   73509     101   73479   73485   73515   73518       3
   73479   73485   73515   73521      16   73479   73485  -73515   73521      17
   73479   73485  -73515   73521      18   73479   73485  -73515   73521       6
   73569   73566   73572   73578       2   73566   73572   73578   73587       7
   73566   73572  -73578   73587       8   73566   73572  -73578   73587       9
   73566   73572  -73578   73587       6   73542   73533   73527   73566      64
   73542   73533  -73527   73566      65   73542   73533  -73527   73566      54
   73542   73533  -73527   73566      66   73533   73527   73566   73569       3
   73533   73527   73566   73572      11   73533   73527  -73566   73572      12
   73533   73527  -73566   73572      13   73533   73527  -73566   73572       6
   73533   73542   73551   73554      67   73533   73542  -73551   73554      68
   73533   73542  -73551   73554      69   73533   73542  -73551   73554      70
   73527   73533   73542   73551      71   73527   73533  -73542   73551      72
   73527   73533  -73542   73551      73   73527   73533  -73542   73551      74
   73527   73566   73572   73578       2   73521   73527   73533   73542      75
   73521   73527  -73533   73542      76   73521   73527  -73533   73542      54
   73521   73527  -73533   73542      77   73521   73527   73566   73569       3
   73521   73527   73566   73572      16   73521   73527  -73566   73572      17
   73521   73527  -73566   73572      18   73521   73527  -73566   73572       6
   73590   73587   73593   73596       2   73590   73587   73593   73623       2
   73587   73593   73596   73605       1   73587   73593  -73596   73605     102
   73587   73593  -73596   73605      13   73587   73593  -73596   73605       6
   73587   73593   73623   73614       1   73587   73593  -73623   73614       4
   73587   73593  -73623   73614       5   73587   73593  -73623   73614       6
   73587   73593   73623   73629       7   73587   73593  -73623   73629       8
   73587   73593  -73623   73629       9   73587   73593  -73623   73629       6
   73578   73587   73593   73596       2   73578   73587   73593   73623       2
   73572   73578   73587   73590       3   73572   73578   73587   73593      16
   73572   73578  -73587   73593      17   73572   73578  -73587   73593      18
   73572   73578  -73587   73593       6   73632   73629   73635   73641       2
   73629   73635   73641   73647       1   73629   73635  -73641   73647       4
   73629   73635  -73641   73647       5   73629   73635  -73641   73647       6
   73629   73635   73641   73695       7   73629   73635  -73641   73695       8
   73629   73635  -73641   73695       9   73629   73635  -73641   73695       6
   73623   73629   73635   73641       2   73614   73623   73629   73632       3
   73614   73623   73629   73635      11   73614   73623  -73629   73635      12
   73614   73623  -73629   73635      13   73614   73623  -73629   73635       6
   73605   73596  -73593   73623       3   73605   73614   73623   73629      10
   73596   73593  -73623   73614       3   73596   73593   73623   73629       3
   73596   73605  -73614   73623      21   73596   73605  -73614   73623      22
   73596   73605  -73614   73623      23   73593   73596  -73605   73614      10
   73593   73623  -73614   73605      10   73593   73623   73629   73632       3
   73593   73623   73629   73635      16   73593   73623  -73629   73635      17
   73593   73623  -73629   73635      18   73593   73623  -73629   73635       6
   73698   73695   73701   73707       2   73695   73701   73707   73716       7
   73695   73701  -73707   73716       8   73695   73701  -73707   73716       9
   73695   73701  -73707   73716       6   73656   73647   73641   73695      10
   73656   73665   73674   73683      10   73647   73641   73695   73698       3
   73647   73641   73695   73701      11   73647   73641  -73695   73701      12
   73647   73641  -73695   73701      13   73647   73641  -73695   73701       6
   73647   73656   73665   73674      21   73647   73656  -73665   73674      22
   73647   73656  -73665   73674      23   73641   73647   73656   73665      21
   73641   73647  -73656   73665      22   73641   73647  -73656   73665      23
   73641   73695   73701   73707       2   73635   73641   73647   73656      10
   73635   73641   73695   73698       3   73635   73641   73695   73701      16
   73635   73641  -73695   73701      17   73635   73641  -73695   73701      18
   73635   73641  -73695   73701       6   73719   73716   73722   73728       2
   73716   73722   73728   73734       1   73716   73722  -73728   73734       4
   73716   73722  -73728   73734       5   73716   73722  -73728   73734       6
   73716   73722   73728   73788       7   73716   73722  -73728   73788       8
   73716   73722  -73728   73788       9   73716   73722  -73728   73788       6
   73707   73716   73722   73728       2   73701   73707   73716   73719       3
   73701   73707   73716   73722      16   73701   73707  -73716   73722      17
   73701   73707  -73716   73722      18   73701   73707  -73716   73722       6
   73791   73788   73794   73800       2   73788   73794   73800   73806       1
   73788   73794  -73800   73806       4   73788   73794  -73800   73806       5
   73788   73794  -73800   73806       6   73788   73794   73800   73830       7
   73788   73794  -73800   73830       8   73788   73794  -73800   73830       9
   73788   73794  -73800   73830       6   73752   73761   73767   73770      51
   73752   73761  -73767   73770       6   73752   73761   73767   73779      51
   73752   73761  -73767   73779       6   73743   73734   73728   73788      10
   73743   73752   73761   73767       7   73743   73752  -73761   73767      29
   73734   73728   73788   73791       3   73734   73728   73788   73794      11
   73734   73728  -73788   73794      12   73734   73728  -73788   73794      13
   73734   73728  -73788   73794       6   73734   73743   73752   73761      10
   73728   73734   73743   73752      21   73728   73734  -73743   73752      22
   73728   73734  -73743   73752      23   73728   73788   73794   73800       2
   73722   73728   73734   73743      10   73722   73728   73788   73791       3
   73722   73728   73788   73794      16   73722   73728  -73788   73794      17
   73722   73728  -73788   73794      18   73722   73728  -73788   73794       6
   73833   73830   73836   73842       2   73830   73836   73842   73848       1
   73830   73836  -73842   73848       4   73830   73836  -73842   73848       5
   73830   73836  -73842   73848       6   73830   73836   73842   73878       7
   73830   73836  -73842   73878       8   73830   73836  -73842   73878       9
   73830   73836  -73842   73878       6   73824   73806   73800   73830      86
   73824   73806  -73800   73830      87   73824   73806  -73800   73830      88
   73824   73806  -73800   73830      89   73812   73806   73800   73830      34
   73812   73806  -73800   73830      35   73812   73806  -73800   73830      36
   73812   73806  -73800   73830      37   73806   73800   73830   73833       3
   73806   73800   73830   73836      11   73806   73800  -73830   73836      12
   73806   73800  -73830   73836      13   73806   73800  -73830   73836       6
   73800   73830   73836   73842       2   73794   73800   73806   73812      38
   73794   73800  -73806   73812      39   73794   73800  -73806   73812      36
   73794   73800  -73806   73812      40   73794   73800   73806   73824      99
   73794   73800  -73806   73824     100   73794   73800  -73806   73824      88
   73794   73800  -73806   73824     101   73794   73800   73830   73833       3
   73794   73800   73830   73836      16   73794   73800  -73830   73836      17
   73794   73800  -73830   73836      18   73794   73800  -73830   73836       6
   73881   73878   73884   73890       2   73878   73884   73890   73896       1
   73878   73884  -73890   73896       4   73878   73884  -73890   73896       5
   73878   73884  -73890   73896       6   73878   73884   73890   73935       7
   73878   73884  -73890   73935       8   73878   73884  -73890   73935       9
   73878   73884  -73890   73935       6   73866   73848   73842   73878      34
   73866   73848  -73842   73878      35   73866   73848  -73842   73878      36
   73866   73848  -73842   73878      37   73854   73848   73842   73878      34
   73854   73848  -73842   73878      35   73854   73848  -73842   73878      36
   73854   73848  -73842   73878      37   73848   73842   73878   73881       3
   73848   73842   73878   73884      11   73848   73842  -73878   73884      12
   73848   73842  -73878   73884      13   73848   73842  -73878   73884       6
   73842   73878   73884   73890       2   73836   73842   73848   73854      38
   73836   73842  -73848   73854      39   73836   73842  -73848   73854      36
   73836   73842  -73848   73854      40   73836   73842   73848   73866      38
   73836   73842  -73848   73866      39   73836   73842  -73848   73866      36
   73836   73842  -73848   73866      40   73836   73842   73878   73881       3
   73836   73842   73878   73884      16   73836   73842  -73878   73884      17
   73836   73842  -73878   73884      18   73836   73842  -73878   73884       6
   73938   73935   73941   73947       2   73935   73941   73947   73953       1
   73935   73941  -73947   73953       4   73935   73941  -73947   73953       5
   73935   73941  -73947   73953       6   73935   73941   73947   73992       7
   73935   73941  -73947   73992       8   73935   73941  -73947   73992       9
   73935   73941  -73947   73992       6   73914   73896   73890   73935     103
   73914   73896  -73890   73935     104   73914   73896  -73890   73935     105
   73914   73896  -73890   73935     106   73902   73896   73890   73935      34
   73902   73896  -73890   73935      35   73902   73896  -73890   73935      36
   73902   73896  -73890   73935      37   73902   73896   73914   73923     107
   73902   73896  -73914   73923     108   73902   73896  -73914   73923     109
   73902   73896  -73914   73923     110   73896   73890   73935   73938       3
   73896   73890   73935   73941      11   73896   73890  -73935   73941      12
   73896   73890  -73935   73941      13   73896   73890  -73935   73941       6
   73890   73896   73914   73923     111   73890   73896  -73914   73923     112
   73890   73896  -73914   73923     109   73890   73896  -73914   73923     113
   73890   73935   73941   73947       2   73884   73890   73896   73902      38
   73884   73890  -73896   73902      39   73884   73890  -73896   73902      36
   73884   73890  -73896   73902      40   73884   73890   73896   73914     114
   73884   73890  -73896   73914     115   73884   73890  -73896   73914     105
   73884   73890  -73896   73914     116   73884   73890   73935   73938       3
   73884   73890   73935   73941      16   73884   73890  -73935   73941      17
   73884   73890  -73935   73941      18   73884   73890  -73935   73941       6
   73995   73992   73998   74004       2   73992   73998   74004   74010       1
   73992   73998  -74004   74010       4   73992   73998  -74004   74010       5
   73992   73998  -74004   74010       6   73992   73998   74004   74037       7
   73992   73998  -74004   74037       8   73992   73998  -74004   74037       9
   73992   73998  -74004   74037       6   73971   73953   73947   73992     103
   73971   73953  -73947   73992     104   73971   73953  -73947   73992     105
   73971   73953  -73947   73992     106   73959   73953   73947   73992      34
   73959   73953  -73947   73992      35   73959   73953  -73947   73992      36
   73959   73953  -73947   73992      37   73959   73953   73971   73980     107
   73959   73953  -73971   73980     108   73959   73953  -73971   73980     109
   73959   73953  -73971   73980     110   73953   73947   73992   73995       3
   73953   73947   73992   73998      11   73953   73947  -73992   73998      12
   73953   73947  -73992   73998      13   73953   73947  -73992   73998       6
   73947   73953   73971   73980     111   73947   73953  -73971   73980     112
   73947   73953  -73971   73980     109   73947   73953  -73971   73980     113
   73947   73992   73998   74004       2   73941   73947   73953   73959      38
   73941   73947  -73953   73959      39   73941   73947  -73953   73959      36
   73941   73947  -73953   73959      40   73941   73947   73953   73971     114
   73941   73947  -73953   73971     115   73941   73947  -73953   73971     105
   73941   73947  -73953   73971     116   73941   73947   73992   73995       3
   73941   73947   73992   73998      16   73941   73947  -73992   73998      17
   73941   73947  -73992   73998      18   73941   73947  -73992   73998       6
   74040   74037   74043   74049       2   74037   74043   74049   74055       1
   74037   74043  -74049   74055       4   74037   74043  -74049   74055       5
   74037   74043  -74049   74055       6   74037   74043   74049   74088       7
   74037   74043  -74049   74088       8   74037   74043  -74049   74088       9
   74037   74043  -74049   74088       6   74019   74010   74004   74037      64
   74019   74010  -74004   74037      65   74019   74010  -74004   74037      54
   74019   74010  -74004   74037      66   74010   74004   74037   74040       3
   74010   74004   74037   74043      11   74010   74004  -74037   74043      12
   74010   74004  -74037   74043      13   74010   74004  -74037   74043       6
   74010   74019   74028   74031     117   74010   74019  -74028   74031     118
   74010   74019   74028   74034     117   74010   74019  -74028   74034     118
   74004   74010   74019   74028     119   74004   74010  -74019   74028     120
   74004   74010  -74019   74028     121   74004   74010  -74019   74028     122
   74004   74037   74043   74049       2   73998   74004   74010   74019      75
   73998   74004  -74010   74019      76   73998   74004  -74010   74019      54
   73998   74004  -74010   74019      77   73998   74004   74037   74040       3
   73998   74004   74037   74043      16   73998   74004  -74037   74043      17
   73998   74004  -74037   74043      18   73998   74004  -74037   74043       6
   74091   74088   74094   74100       2   74088   74094   74100   74106       1
   74088   74094  -74100   74106       4   74088   74094  -74100   74106       5
   74088   74094  -74100   74106       6   74088   74094   74100   74121       7
   74088   74094  -74100   74121       8   74088   74094  -74100   74121       9
   74088   74094  -74100   74121       6   74064   74055   74049   74088      64
   74064   74055  -74049   74088      65   74064   74055  -74049   74088      54
   74064   74055  -74049   74088      66   74055   74049   74088   74091       3
   74055   74049   74088   74094      11   74055   74049  -74088   74094      12
   74055   74049  -74088   74094      13   74055   74049  -74088   74094       6
   74055   74064   74073   74076       7   74055   74064   74073   74079      78
   74055   74064  -74073   74079      79   74055   74064  -74073   74079      80
   74055   74064  -74073   74079      81   74049   74055   74064   74073      82
   74049   74055  -74064   74073      83   74049   74055  -74064   74073      84
   74049   74055  -74064   74073      85   74049   74088   74094   74100       2
   74043   74049   74055   74064      75   74043   74049  -74055   74064      76
   74043   74049  -74055   74064      54   74043   74049  -74055   74064      77
   74043   74049   74088   74091       3   74043   74049   74088   74094      16
   74043   74049  -74088   74094      17   74043   74049  -74088   74094      18
   74043   74049  -74088   74094       6   74124   74121   74127   74133       2
   74121   74127   74133   74139       1   74121   74127  -74133   74139       4
   74121   74127  -74133   74139       5   74121   74127  -74133   74139       6
   74121   74127   74133   74193       7   74121   74127  -74133   74193       8
   74121   74127  -74133   74193       9   74121   74127  -74133   74193       6
   74115   74106   74100   74121     123   74115   74106  -74100   74121     124
   74115   74106  -74100   74121     125   74115   74106  -74100   74121     126
   74106   74100   74121   74124       3   74106   74100   74121   74127      11
   74106   74100  -74121   74127      12   74106   74100  -74121   74127      13
   74106   74100  -74121   74127       6   74100   74121   74127   74133       2
   74094   74100   74106   74115     131   74094   74100  -74106   74115     132
   74094   74100  -74106   74115     125   74094   74100  -74106   74115     133
   74094   74100   74121   74124       3   74094   74100   74121   74127      16
   74094   74100  -74121   74127      17   74094   74100  -74121   74127      18
   74094   74100  -74121   74127       6   74196   74193   74199   74205       2
   74193   74199   74205   74214       7   74193   74199  -74205   74214       8
   74193   74199  -74205   74214       9   74193   74199  -74205   74214       6
   74172   74166   74163   74190      41   74172   74178  -74184   74190      41
   74166   74163   74190   74184     134   74166   74172  -74178   74184      41
   74163   74166   74172   74178      41   74163   74190  -74184   74178     135
   74157   74151  -74148   74190     137   74157   74163   74166   74172      41
   74157   74163   74190   74184     134   74151   74148  -74190   74163     139
   74151   74148   74190   74184     139   74151   74157   74163   74166     136
   74151   74157  -74163   74190     136   74148   74139   74133   74193     140
   74148   74139  -74133   74193     141   74148   74139  -74133   74193     142
   74148   74139  -74133   74193     143   74148   74151  -74157   74163     138
   74148   74190  -74163   74157     134   74148   74190   74163   74166     134
   74148   74190   74184   74178     135   74139   74133   74193   74196       3
   74139   74133   74193   74199      11   74139   74133  -74193   74199      12
   74139   74133  -74193   74199      13   74139   74133  -74193   74199       6
   74139   74148   74151   74157     137   74139   74148   74190   74163     139
   74139   74148   74190   74184     139   74133   74139   74148   74151       7
   74133   74139  -74148   74151       3   74133   74139  -74148   74151      29
   74133   74139  -74148   74151       6   74133   74139   74148   74190     144
   74133   74139  -74148   74190     145   74133   74139  -74148   74190     146
   74133   74139  -74148   74190     147   74133   74193   74199   74205       2
   74127   74133   74139   74148     148   74127   74133  -74139   74148     149
   74127   74133  -74139   74148     142   74127   74133  -74139   74148     150
   74127   74133   74193   74196       3   74127   74133   74193   74199      16
   74127   74133  -74193   74199      17   74127   74133  -74193   74199      18
   74127   74133  -74193   74199       6   74217   74214   74220   74226       2
   74214   74220   74226   74232       1   74214   74220  -74226   74232       4
   74214   74220  -74226   74232       5   74214   74220  -74226   74232       6
   74214   74220   74226   74247       7   74214   74220  -74226   74247       8
   74214   74220  -74226   74247       9   74214   74220  -74226   74247       6
   74205   74214   74220   74226       2   74199   74205   74214   74217       3
   74199   74205   74214   74220      16   74199   74205  -74214   74220      17
   74199   74205  -74214   74220      18   74199   74205  -74214   74220       6
   74250   74247   74253   74256       2   74250   74247   74253   74283       2
   74247   74253   74256   74265       1   74247   74253  -74256   74265     102
   74247   74253  -74256   74265      13   74247   74253  -74256   74265       6
   74247   74253   74283   74274       1   74247   74253  -74283   74274       4
   74247   74253  -74283   74274       5   74247   74253  -74283   74274       6
   74247   74253   74283   74289       7   74247   74253  -74283   74289       8
   74247   74253  -74283   74289       9   74247   74253  -74283   74289       6
   74241   74232   74226   74247     123   74241   74232  -74226   74247     124
   74241   74232  -74226   74247     125   74241   74232  -74226   74247     126
   74232   74226   74247   74250       3   74232   74226   74247   74253      11
   74232   74226  -74247   74253      12   74232   74226  -74247   74253      13
   74232   74226  -74247   74253       6   74226   74247   74253   74256       2
   74226   74247   74253   74283       2   74220   74226   74232   74241     131
   74220   74226  -74232   74241     132   74220   74226  -74232   74241     125
   74220   74226  -74232   74241     133   74220   74226   74247   74250       3
   74220   74226   74247   74253      16   74220   74226  -74247   74253      17
   74220   74226  -74247   74253      18   74220   74226  -74247   74253       6
   74292   74289   74295   74301       2   74289   74295   74301   74307       1
   74289   74295  -74301   74307       4   74289   74295  -74301   74307       5
   74289   74295  -74301   74307       6   74289   74295   74301   74355       7
   74289   74295  -74301   74355       8   74289   74295  -74301   74355       9
   74289   74295  -74301   74355       6   74283   74289   74295   74301       2
   74274   74283   74289   74292       3   74274   74283   74289   74295      11
   74274   74283  -74289   74295      12   74274   74283  -74289   74295      13
   74274   74283  -74289   74295       6   74265   74256  -74253   74283       3
   74265   74274   74283   74289      10   74256   74253  -74283   74274       3
   74256   74253   74283   74289       3   74256   74265  -74274   74283      21
   74256   74265  -74274   74283      22   74256   74265  -74274   74283      23
   74253   74256  -74265   74274      10   74253   74283  -74274   74265      10
   74253   74283   74289   74292       3   74253   74283   74289   74295      16
   74253   74283  -74289   74295      17   74253   74283  -74289   74295      18
   74253   74283  -74289   74295       6   74358   74355   74361   74367       2
   74355   74361   74367   74373       1   74355   74361  -74367   74373       4
   74355   74361  -74367   74373       5   74355   74361  -74367   74373       6
   74355   74361   74367   74403       7   74355   74361  -74367   74403       8
   74355   74361  -74367   74403       9   74355   74361  -74367   74403       6
   74316   74307   74301   74355      10   74316   74325   74334   74343      10
   74307   74301   74355   74358       3   74307   74301   74355   74361      11
   74307   74301  -74355   74361      12   74307   74301  -74355   74361      13
   74307   74301  -74355   74361       6   74307   74316   74325   74334      21
   74307   74316  -74325   74334      22   74307   74316  -74325   74334      23
   74301   74307   74316   74325      21   74301   74307  -74316   74325      22
   74301   74307  -74316   74325      23   74301   74355   74361   74367       2
   74295   74301   74307   74316      10   74295   74301   74355   74358       3
   74295   74301   74355   74361      16   74295   74301  -74355   74361      17
   74295   74301  -74355   74361      18   74295   74301  -74355   74361       6
   74406   74403   74409   74415       2   74403   74409   74415   74421       1
   74403   74409  -74415   74421       4   74403   74409  -74415   74421       5
   74403   74409  -74415   74421       6   74403   74409   74415   74445       7
   74403   74409  -74415   74445       8   74403   74409  -74415   74445       9
   74403   74409  -74415   74445       6   74391   74373   74367   74403      34
   74391   74373  -74367   74403      35   74391   74373  -74367   74403      36
   74391   74373  -74367   74403      37   74379   74373   74367   74403      34
   74379   74373  -74367   74403      35   74379   74373  -74367   74403      36
   74379   74373  -74367   74403      37   74373   74367   74403   74406       3
   74373   74367   74403   74409      11   74373   74367  -74403   74409      12
   74373   74367  -74403   74409      13   74373   74367  -74403   74409       6
   74367   74403   74409   74415       2   74361   74367   74373   74379      38
   74361   74367  -74373   74379      39   74361   74367  -74373   74379      36
   74361   74367  -74373   74379      40   74361   74367   74373   74391      38
   74361   74367  -74373   74391      39   74361   74367  -74373   74391      36
   74361   74367  -74373   74391      40   74361   74367   74403   74406       3
   74361   74367   74403   74409      16   74361   74367  -74403   74409      17
   74361   74367  -74403   74409      18   74361   74367  -74403   74409       6
   74448   74445   74451   74457       2   74445   74451   74457   74463       1
   74445   74451  -74457   74463       4   74445   74451  -74457   74463       5
   74445   74451  -74457   74463       6   74445   74451   74457   74511       7
   74445   74451  -74457   74511       8   74445   74451  -74457   74511       9
   74445   74451  -74457   74511       6   74439   74421   74415   74445      86
   74439   74421  -74415   74445      87   74439   74421  -74415   74445      88
   74439   74421  -74415   74445      89   74427   74421   74415   74445      34
   74427   74421  -74415   74445      35   74427   74421  -74415   74445      36
   74427   74421  -74415   74445      37   74421   74415   74445   74448       3
   74421   74415   74445   74451      11   74421   74415  -74445   74451      12
   74421   74415  -74445   74451      13   74421   74415  -74445   74451       6
   74415   74445   74451   74457       2   74409   74415   74421   74427      38
   74409   74415  -74421   74427      39   74409   74415  -74421   74427      36
   74409   74415  -74421   74427      40   74409   74415   74421   74439      99
   74409   74415  -74421   74439     100   74409   74415  -74421   74439      88
   74409   74415  -74421   74439     101   74409   74415   74445   74448       3
   74409   74415   74445   74451      16   74409   74415  -74445   74451      17
   74409   74415  -74445   74451      18   74409   74415  -74445   74451       6
   74514   74511   74517   74523       2   74511   74517   74523   74529       1
   74511   74517  -74523   74529       4   74511   74517  -74523   74529       5
   74511   74517  -74523   74529       6   74511   74517   74523   74547       7
   74511   74517  -74523   74547       8   74511   74517  -74523   74547       9
   74511   74517  -74523   74547       6   74472   74463   74457   74511      10
   74472   74481   74490   74499      10   74463   74457   74511   74514       3
   74463   74457   74511   74517      11   74463   74457  -74511   74517      12
   74463   74457  -74511   74517      13   74463   74457  -74511   74517       6
   74463   74472   74481   74490      21   74463   74472  -74481   74490      22
   74463   74472  -74481   74490      23   74457   74463   74472   74481      21
   74457   74463  -74472   74481      22   74457   74463  -74472   74481      23
   74457   74511   74517   74523       2   74451   74457   74463   74472      10
   74451   74457   74511   74514       3   74451   74457   74511   74517      16
   74451   74457  -74511   74517      17   74451   74457  -74511   74517      18
   74451   74457  -74511   74517       6   74550   74547   74553   74559       2
   74547   74553   74559   74568       7   74547   74553  -74559   74568       8
   74547   74553  -74559   74568       9   74547   74553  -74559   74568       6
   74538   74529   74523   74547      24   74538   74529  -74523   74547      25
   74538   74529  -74523   74547      26   74538   74529  -74523   74547      27
   74529   74523   74547   74550       3   74529   74523   74547   74553      11
   74529   74523  -74547   74553      12   74529   74523  -74547   74553      13
   74529   74523  -74547   74553       6   74523   74529   74538   74541       7
   74523   74529  -74538   74541      28   74523   74529  -74538   74541      29
   74523   74529  -74538   74541      30   74523   74529   74538   74544       7
   74523   74529  -74538   74544      28   74523   74529  -74538   74544      29
   74523   74529  -74538   74544      30   74523   74547   74553   74559       2
   74517   74523   74529   74538      31   74517   74523  -74529   74538      32
   74517   74523  -74529   74538      26   74517   74523  -74529   74538      33
   74517   74523   74547   74550       3   74517   74523   74547   74553      16
   74517   74523  -74547   74553      17   74517   74523  -74547   74553      18
   74517   74523  -74547   74553       6   74571   74568   74574   74580       2
   74568   74574   74580   74586       1   74568   74574  -74580   74586       4
   74568   74574  -74580   74586       5   74568   74574  -74580   74586       6
   74568   74574   74580   74616       7   74568   74574  -74580   74616       8
   74568   74574  -74580   74616       9   74568   74574  -74580   74616       6
   74559   74568   74574   74580       2   74553   74559   74568   74571       3
   74553   74559   74568   74574      16   74553   74559  -74568   74574      17
   74553   74559  -74568   74574      18   74553   74559  -74568   74574       6
   74619   74616   74622   74628       2   74616   74622   74628   74634       1
   74616   74622  -74628   74634       4   74616   74622  -74628   74634       5
   74616   74622  -74628   74634       6   74616   74622   74628   74658       7
   74616   74622  -74628   74658       8   74616   74622  -74628   74658       9
   74616   74622  -74628   74658       6   74604   74586   74580   74616      34
   74604   74586  -74580   74616      35   74604   74586  -74580   74616      36
   74604   74586  -74580   74616      37   74592   74586   74580   74616      34
   74592   74586  -74580   74616      35   74592   74586  -74580   74616      36
   74592   74586  -74580   74616      37   74586   74580   74616   74619       3
   74586   74580   74616   74622      11   74586   74580  -74616   74622      12
   74586   74580  -74616   74622      13   74586   74580  -74616   74622       6
   74580   74616   74622   74628       2   74574   74580   74586   74592      38
   74574   74580  -74586   74592      39   74574   74580  -74586   74592      36
   74574   74580  -74586   74592      40   74574   74580   74586   74604      38
   74574   74580  -74586   74604      39   74574   74580  -74586   74604      36
   74574   74580  -74586   74604      40   74574   74580   74616   74619       3
   74574   74580   74616   74622      16   74574   74580  -74616   74622      17
   74574   74580  -74616   74622      18   74574   74580  -74616   74622       6
   74661   74658   74664   74670       2   74658   74664   74670   74676       1
   74658   74664  -74670   74676       4   74658   74664  -74670   74676       5
   74658   74664  -74670   74676       6   74658   74664   74670   74706       7
   74658   74664  -74670   74706       8   74658   74664  -74670   74706       9
   74658   74664  -74670   74706       6   74652   74634   74628   74658      86
   74652   74634  -74628   74658      87   74652   74634  -74628   74658      88
   74652   74634  -74628   74658      89   74640   74634   74628   74658      34
   74640   74634  -74628   74658      35   74640   74634  -74628   74658      36
   74640   74634  -74628   74658      37   74634   74628   74658   74661       3
   74634   74628   74658   74664      11   74634   74628  -74658   74664      12
   74634   74628  -74658   74664      13   74634   74628  -74658   74664       6
   74628   74658   74664   74670       2   74622   74628   74634   74640      38
   74622   74628  -74634   74640      39   74622   74628  -74634   74640      36
   74622   74628  -74634   74640      40   74622   74628   74634   74652      99
   74622   74628  -74634   74652     100   74622   74628  -74634   74652      88
   74622   74628  -74634   74652     101   74622   74628   74658   74661       3
   74622   74628   74658   74664      16   74622   74628  -74658   74664      17
   74622   74628  -74658   74664      18   74622   74628  -74658   74664       6
   74709   74706   74712   74718       2   74706   74712   74718   74724       1
   74706   74712  -74718   74724       4   74706   74712  -74718   74724       5
   74706   74712  -74718   74724       6   74706   74712   74718   74736       7
   74706   74712  -74718   74736       8   74706   74712  -74718   74736       9
   74706   74712  -74718   74736       6   74694   74676   74670   74706      34
   74694   74676  -74670   74706      35   74694   74676  -74670   74706      36
   74694   74676  -74670   74706      37   74682   74676   74670   74706      34
   74682   74676  -74670   74706      35   74682   74676  -74670   74706      36
   74682   74676  -74670   74706      37   74676   74670   74706   74709       3
   74676   74670   74706   74712      11   74676   74670  -74706   74712      12
   74676   74670  -74706   74712      13   74676   74670  -74706   74712       6
   74670   74706   74712   74718       2   74664   74670   74676   74682      38
   74664   74670  -74676   74682      39   74664   74670  -74676   74682      36
   74664   74670  -74676   74682      40   74664   74670   74676   74694      38
   74664   74670  -74676   74694      39   74664   74670  -74676   74694      36
   74664   74670  -74676   74694      40   74664   74670   74706   74709       3
   74664   74670   74706   74712      16   74664   74670  -74706   74712      17
   74664   74670  -74706   74712      18   74664   74670  -74706   74712       6
   74739   74736   74742   74748       2   74736   74742   74748   74754       1
   74736   74742  -74748   74754       4   74736   74742  -74748   74754       5
   74736   74742  -74748   74754       6   74736   74742   74748   74802       7
   74736   74742  -74748   74802       8   74736   74742  -74748   74802       9
   74736   74742  -74748   74802       6   74724   74718   74736   74739       3
   74724   74718   74736   74742      11   74724   74718  -74736   74742      12
   74724   74718  -74736   74742      13   74724   74718  -74736   74742       6
   74718   74736   74742   74748       2   74712   74718   74736   74739       3
   74712   74718   74736   74742      16   74712   74718  -74736   74742      17
   74712   74718  -74736   74742      18   74712   74718  -74736   74742       6
   74805   74802   74808   74814       2   74802   74808   74814   74820       1
   74802   74808  -74814   74820       4   74802   74808  -74814   74820       5
   74802   74808  -74814   74820       6   74802   74808   74814   74835       7
   74802   74808  -74814   74835       8   74802   74808  -74814   74835       9
   74802   74808  -74814   74835       6   74763   74754   74748   74802      10
   74763   74772   74781   74790      10   74754   74748   74802   74805       3
   74754   74748   74802   74808      11   74754   74748  -74802   74808      12
   74754   74748  -74802   74808      13   74754   74748  -74802   74808       6
   74754   74763   74772   74781      21   74754   74763  -74772   74781      22
   74754   74763  -74772   74781      23   74748   74754   74763   74772      21
   74748   74754  -74763   74772      22   74748   74754  -74763   74772      23
   74748   74802   74808   74814       2   74742   74748   74754   74763      10
   74742   74748   74802   74805       3   74742   74748   74802   74808      16
   74742   74748  -74802   74808      17   74742   74748  -74802   74808      18
   74742   74748  -74802   74808       6   74838   74835   74841   74847       2
   74835   74841   74847   74853       1   74835   74841  -74847   74853       4
   74835   74841  -74847   74853       5   74835   74841  -74847   74853       6
   74835   74841   74847   74892       7   74835   74841  -74847   74892       8
   74835   74841  -74847   74892       9   74835   74841  -74847   74892       6
   74829   74820   74814   74835     123   74829   74820  -74814   74835     124
   74829   74820  -74814   74835     125   74829   74820  -74814   74835     126
   74820   74814   74835   74838       3   74820   74814   74835   74841      11
   74820   74814  -74835   74841      12   74820   74814  -74835   74841      13
   74820   74814  -74835   74841       6   74814   74835   74841   74847       2
   74808   74814   74820   74829     131   74808   74814  -74820   74829     132
   74808   74814  -74820   74829     125   74808   74814  -74820   74829     133
   74808   74814   74835   74838       3   74808   74814   74835   74841      16
   74808   74814  -74835   74841      17   74808   74814  -74835   74841      18
   74808   74814  -74835   74841       6   74895   74892   74898   74904       2
   74892   74898   74904   74910       1   74892   74898  -74904   74910       4
   74892   74898  -74904   74910       5   74892   74898  -74904   74910       6
   74892   74898   74904   74928       7   74892   74898  -74904   74928       8
   74892   74898  -74904   74928       9   74892   74898  -74904   74928       6
   74871   74853   74847   74892     103   74871   74853  -74847   74892     104
   74871   74853  -74847   74892     105   74871   74853  -74847   74892     106
   74859   74853   74847   74892      34   74859   74853  -74847   74892      35
   74859   74853  -74847   74892      36   74859   74853  -74847   74892      37
   74859   74853   74871   74880     107   74859   74853  -74871   74880     108
   74859   74853  -74871   74880     109   74859   74853  -74871   74880     110
   74853   74847   74892   74895       3   74853   74847   74892   74898      11
   74853   74847  -74892   74898      12   74853   74847  -74892   74898      13
   74853   74847  -74892   74898       6   74847   74853   74871   74880     111
   74847   74853  -74871   74880     112   74847   74853  -74871   74880     109
   74847   74853  -74871   74880     113   74847   74892   74898   74904       2
   74841   74847   74853   74859      38   74841   74847  -74853   74859      39
   74841   74847  -74853   74859      36   74841   74847  -74853   74859      40
   74841   74847   74853   74871     114   74841   74847  -74853   74871     115
   74841   74847  -74853   74871     105   74841   74847  -74853   74871     116
   74841   74847   74892   74895       3   74841   74847   74892   74898      16
   74841   74847  -74892   74898      17   74841   74847  -74892   74898      18
   74841   74847  -74892   74898       6   74931   74928   74934   74940       2
   74928   74934   74940   74946       1   74928   74934  -74940   74946       4
   74928   74934  -74940   74946       5   74928   74934  -74940   74946       6
   74928   74934   74940   74985       7   74928   74934  -74940   74985       8
   74928   74934  -74940   74985       9   74928   74934  -74940   74985       6
   74919   74910   74904   74928      24   74919   74910  -74904   74928      25
   74919   74910  -74904   74928      26   74919   74910  -74904   74928      27
   74910   74904   74928   74931       3   74910   74904   74928   74934      11
   74910   74904  -74928   74934      12   74910   74904  -74928   74934      13
   74910   74904  -74928   74934       6   74904   74910   74919   74922       7
   74904   74910  -74919   74922      28   74904   74910  -74919   74922      29
   74904   74910  -74919   74922      30   74904   74910   74919   74925       7
   74904   74910  -74919   74925      28   74904   74910  -74919   74925      29
   74904   74910  -74919   74925      30   74904   74928   74934   74940       2
   74898   74904   74910   74919      31   74898   74904  -74910   74919      32
   74898   74904  -74910   74919      26   74898   74904  -74910   74919      33
   74898   74904   74928   74931       3   74898   74904   74928   74934      16
   74898   74904  -74928   74934      17   74898   74904  -74928   74934      18
   74898   74904  -74928   74934       6   74988   74985   74991   74997       2
   74985   74991   74997   75003       1   74985   74991  -74997   75003       4
   74985   74991  -74997   75003       5   74985   74991  -74997   75003       6
   74985   74991   74997   75051       7   74985   74991  -74997   75051       8
   74985   74991  -74997   75051       9   74985   74991  -74997   75051       6
   74955   74946   74940   74985      52   74955   74946  -74940   74985      53
   74955   74946  -74940   74985      54   74955   74946  -74940   74985      55
   74946   74940   74985   74988       3   74946   74940   74985   74991      11
   74946   74940  -74985   74991      12   74946   74940  -74985   74991      13
   74946   74940  -74985   74991       6   74940   74946   74955   74961      56
   74940   74946  -74955   74961      57   74940   74946  -74955   74961      58
   74940   74946  -74955   74961      59   74940   74946   74955   74973      56
   74940   74946  -74955   74973      57   74940   74946  -74955   74973      58
   74940   74946  -74955   74973      59   74940   74985   74991   74997       2
   74934   74940   74946   74955      60   74934   74940  -74946   74955      61
   74934   74940  -74946   74955      54   74934   74940  -74946   74955      62
   74934   74940   74985   74988       3   74934   74940   74985   74991      16
   74934   74940  -74985   74991      17   74934   74940  -74985   74991      18
   74934   74940  -74985   74991       6   75054   75051   75057   75063       2
   75051   75057   75063   75069       1   75051   75057  -75063   75069       4
   75051   75057  -75063   75069       5   75051   75057  -75063   75069       6
   75051   75057   75063   75087       7   75051   75057  -75063   75087       8
   75051   75057  -75063   75087       9   75051   75057  -75063   75087       6
   75012   75003   74997   75051      10   75012   75021   75030   75039      10
   75003   74997   75051   75054       3   75003   74997   75051   75057      11
   75003   74997  -75051   75057      12   75003   74997  -75051   75057      13
   75003   74997  -75051   75057       6   75003   75012   75021   75030      21
   75003   75012  -75021   75030      22   75003   75012  -75021   75030      23
   74997   75003   75012   75021      21   74997   75003  -75012   75021      22
   74997   75003  -75012   75021      23   74997   75051   75057   75063       2
   74991   74997   75003   75012      10   74991   74997   75051   75054       3
   74991   74997   75051   75057      16   74991   74997  -75051   75057      17
   74991   74997  -75051   75057      18   74991   74997  -75051   75057       6
   75090   75087   75093   75099       2   75087   75093   75099   75105       1
   75087   75093  -75099   75105       4   75087   75093  -75099   75105       5
   75087   75093  -75099   75105       6   75087   75093   75099   75153       7
   75087   75093  -75099   75153       8   75087   75093  -75099   75153       9
   75087   75093  -75099   75153       6   75078   75069   75063   75087      24
   75078   75069  -75063   75087      25   75078   75069  -75063   75087      26
   75078   75069  -75063   75087      27   75069   75063   75087   75090       3
   75069   75063   75087   75093      11   75069   75063  -75087   75093      12
   75069   75063  -75087   75093      13   75069   75063  -75087   75093       6
   75063   75069   75078   75081       7   75063   75069  -75078   75081      28
   75063   75069  -75078   75081      29   75063   75069  -75078   75081      30
   75063   75069   75078   75084       7   75063   75069  -75078   75084      28
   75063   75069  -75078   75084      29   75063   75069  -75078   75084      30
   75063   75087   75093   75099       2   75057   75063   75069   75078      31
   75057   75063  -75069   75078      32   75057   75063  -75069   75078      26
   75057   75063  -75069   75078      33   75057   75063   75087   75090       3
   75057   75063   75087   75093      16   75057   75063  -75087   75093      17
   75057   75063  -75087   75093      18   75057   75063  -75087   75093       6
   75156   75153   75159   75165       2   75153   75159   75165   75171       1
   75153   75159  -75165   75171       4   75153   75159  -75165   75171       5
   75153   75159  -75165   75171       6   75153   75159   75165   75216       7
   75153   75159  -75165   75216       8   75153   75159  -75165   75216       9
   75153   75159  -75165   75216       6   75114   75105   75099   75153      10
   75114   75123   75132   75141      10   75105   75099   75153   75156       3
   75105   75099   75153   75159      11   75105   75099  -75153   75159      12
   75105   75099  -75153   75159      13   75105   75099  -75153   75159       6
   75105   75114   75123   75132      21   75105   75114  -75123   75132      22
   75105   75114  -75123   75132      23   75099   75105   75114   75123      21
   75099   75105  -75114   75123      22   75099   75105  -75114   75123      23
   75099   75153   75159   75165       2   75093   75099   75105   75114      10
   75093   75099   75153   75156       3   75093   75099   75153   75159      16
   75093   75099  -75153   75159      17   75093   75099  -75153   75159      18
   75093   75099  -75153   75159       6   75219   75216   75222   75228       2
   75216   75222   75228   75234       1   75216   75222  -75228   75234       4
   75216   75222  -75228   75234       5   75216   75222  -75228   75234       6
   75216   75222   75228   75282       7   75216   75222  -75228   75282       8
   75216   75222  -75228   75282       9   75216   75222  -75228   75282       6
   75198   75195   75204   75210      41   75189   75183   75180   75210      41
   75189   75195  -75204   75210      41   75183   75180   75210   75204      41
   75183   75189   75195   75198      41   75183   75189  -75195   75204      41
   75180   75171   75165   75216      42   75180   75171  -75165   75216      43
   75180   75171  -75165   75216      44   75180   75171  -75165   75216      45
   75180   75183   75189   75195      41   75180   75210  -75204   75195      41
   75171   75165   75216   75219       3   75171   75165   75216   75222      11
   75171   75165  -75216   75222      12   75171   75165  -75216   75222      13
   75171   75165  -75216   75222       6   75171   75180   75183   75189      41
   75171   75180   75210   75204      41   75165   75171   75180   75183       7
   75165   75171  -75180   75183      46   75165   75171  -75180   75183      29
   75165   75171  -75180   75183      47   75165   75171   75180   75210       7
   75165   75171  -75180   75210      46   75165   75171  -75180   75210      29
   75165   75171  -75180   75210      47   75165   75216   75222   75228       2
   75159   75165   75171   75180      48   75159   75165  -75171   75180      49
   75159   75165  -75171   75180      44   75159   75165  -75171   75180      50
   75159   75165   75216   75219       3   75159   75165   75216   75222      16
   75159   75165  -75216   75222      17   75159   75165  -75216   75222      18
   75159   75165  -75216   75222       6   75285   75282   75288   75294       2
   75282   75288   75294   75300       1   75282   75288  -75294   75300       4
   75282   75288  -75294   75300       5   75282   75288  -75294   75300       6
   75282   75288   75294   75324       7   75282   75288  -75294   75324       8
   75282   75288  -75294   75324       9   75282   75288  -75294   75324       6
   75243   75234   75228   75282      10   75243   75252   75261   75270      10
   75234   75228   75282   75285       3   75234   75228   75282   75288      11
   75234   75228  -75282   75288      12   75234   75228  -75282   75288      13
   75234   75228  -75282   75288       6   75234   75243   75252   75261      21
   75234   75243  -75252   75261      22   75234   75243  -75252   75261      23
   75228   75234   75243   75252      21   75228   75234  -75243   75252      22
   75228   75234  -75243   75252      23   75228   75282   75288   75294       2
   75222   75228   75234   75243      10   75222   75228   75282   75285       3
   75222   75228   75282   75288      16   75222   75228  -75282   75288      17
   75222   75228  -75282   75288      18   75222   75228  -75282   75288       6
   75327   75324   75330   75336       2   75324   75330   75336   75342       1
   75324   75330  -75336   75342       4   75324   75330  -75336   75342       5
   75324   75330  -75336   75342       6   75324   75330   75336   75381       7
   75324   75330  -75336   75381       8   75324   75330  -75336   75381       9
   75324   75330  -75336   75381       6   75309   75300   75294   75324     153
   75309   75300  -75294   75324     154   75309   75300  -75294   75324     155
   75309   75300  -75294   75324     156   75300   75294   75324   75327       3
   75300   75294   75324   75330      11   75300   75294  -75324   75330      12
   75300   75294  -75324   75330      13   75300   75294  -75324   75330       6
   75294   75300   75309   75312       7   75294   75300   75309   75315     157
   75294   75300  -75309   75315     158   75294   75300  -75309   75315     159
   75294   75300  -75309   75315     160   75294   75324   75330   75336       2
   75288   75294   75300   75309     161   75288   75294  -75300   75309     162
   75288   75294  -75300   75309     155   75288   75294  -75300   75309     163
   75288   75294   75324   75327       3   75288   75294   75324   75330      16
   75288   75294  -75324   75330      17   75288   75294  -75324   75330      18
   75288   75294  -75324   75330       6   75384   75381   75387   75393       2
   75381   75387   75393   75402       7   75381   75387  -75393   75402       8
   75381   75387  -75393   75402       9   75381   75387  -75393   75402       6
   75360   75342   75336   75381     103   75360   75342  -75336   75381     104
   75360   75342  -75336   75381     105   75360   75342  -75336   75381     106
   75348   75342   75336   75381      34   75348   75342  -75336   75381      35
   75348   75342  -75336   75381      36   75348   75342  -75336   75381      37
   75348   75342   75360   75369     107   75348   75342  -75360   75369     108
   75348   75342  -75360   75369     109   75348   75342  -75360   75369     110
   75342   75336   75381   75384       3   75342   75336   75381   75387      11
   75342   75336  -75381   75387      12   75342   75336  -75381   75387      13
   75342   75336  -75381   75387       6   75336   75342   75360   75369     111
   75336   75342  -75360   75369     112   75336   75342  -75360   75369     109
   75336   75342  -75360   75369     113   75336   75381   75387   75393       2
   75330   75336   75342   75348      38   75330   75336  -75342   75348      39
   75330   75336  -75342   75348      36   75330   75336  -75342   75348      40
   75330   75336   75342   75360     114   75330   75336  -75342   75360     115
   75330   75336  -75342   75360     105   75330   75336  -75342   75360     116
   75330   75336   75381   75384       3   75330   75336   75381   75387      16
   75330   75336  -75381   75387      17   75330   75336  -75381   75387      18
   75330   75336  -75381   75387       6   75405   75402   75408   75414       2
   75402   75408   75414   75420       1   75402   75408  -75414   75420       4
   75402   75408  -75414   75420       5   75402   75408  -75414   75420       6
   75402   75408   75414   75432       7   75402   75408  -75414   75432       8
   75402   75408  -75414   75432       9   75402   75408  -75414   75432       6
   75393   75402   75408   75414       2   75387   75393   75402   75405       3
   75387   75393   75402   75408      16   75387   75393  -75402   75408      17
   75387   75393  -75402   75408      18   75387   75393  -75402   75408       6
   75435   75432   75438   75444       2   75432   75438   75444   75450       1
   75432   75438  -75444   75450       4   75432   75438  -75444   75450       5
   75432   75438  -75444   75450       6   75432   75438   75444   75498       7
   75432   75438  -75444   75498       8   75432   75438  -75444   75498       9
   75432   75438  -75444   75498       6   75420   75414   75432   75435       3
   75420   75414   75432   75438      11   75420   75414  -75432   75438      12
   75420   75414  -75432   75438      13   75420   75414  -75432   75438       6
   75414   75432   75438   75444       2   75408   75414   75432   75435       3
   75408   75414   75432   75438      16   75408   75414  -75432   75438      17
   75408   75414  -75432   75438      18   75408   75414  -75432   75438       6
   75501   75498   75504   75510       2   75498   75504   75510   75516       1
   75498   75504  -75510   75516       4   75498   75504  -75510   75516       5
   75498   75504  -75510   75516       6   75498   75504   75510   75555       7
   75498   75504  -75510   75555       8   75498   75504  -75510   75555       9
   75498   75504  -75510   75555       6   75459   75450   75444   75498      10
   75459   75468   75477   75486      10   75450   75444   75498   75501       3
   75450   75444   75498   75504      11   75450   75444  -75498   75504      12
   75450   75444  -75498   75504      13   75450   75444  -75498   75504       6
   75450   75459   75468   75477      21   75450   75459  -75468   75477      22
   75450   75459  -75468   75477      23   75444   75450   75459   75468      21
   75444   75450  -75459   75468      22   75444   75450  -75459   75468      23
   75444   75498   75504   75510       2   75438   75444   75450   75459      10
   75438   75444   75498   75501       3   75438   75444   75498   75504      16
   75438   75444  -75498   75504      17   75438   75444  -75498   75504      18
   75438   75444  -75498   75504       6   75558   75555   75561   75567       2
   75555   75561   75567   75573       1   75555   75561  -75567   75573       4
   75555   75561  -75567   75573       5   75555   75561  -75567   75573       6
   75555   75561   75567   75603       7   75555   75561  -75567   75603       8
   75555   75561  -75567   75603       9   75555   75561  -75567   75603       6
   75525   75516   75510   75555      52   75525   75516  -75510   75555      53
   75525   75516  -75510   75555      54   75525   75516  -75510   75555      55
   75516   75510   75555   75558       3   75516   75510   75555   75561      11
   75516   75510  -75555   75561      12   75516   75510  -75555   75561      13
   75516   75510  -75555   75561       6   75510   75516   75525   75531      56
   75510   75516  -75525   75531      57   75510   75516  -75525   75531      58
   75510   75516  -75525   75531      59   75510   75516   75525   75543      56
   75510   75516  -75525   75543      57   75510   75516  -75525   75543      58
   75510   75516  -75525   75543      59   75510   75555   75561   75567       2
   75504   75510   75516   75525      60   75504   75510  -75516   75525      61
   75504   75510  -75516   75525      54   75504   75510  -75516   75525      62
   75504   75510   75555   75558       3   75504   75510   75555   75561      16
   75504   75510  -75555   75561      17   75504   75510  -75555   75561      18
   75504   75510  -75555   75561       6   75606   75603   75609   75615       2
   75603   75609   75615   75621       1   75603   75609  -75615   75621       4
   75603   75609  -75615   75621       5   75603   75609  -75615   75621       6
   75603   75609   75615   75654       7   75603   75609  -75615   75654       8
   75603   75609  -75615   75654       9   75603   75609  -75615   75654       6
   75591   75573   75567   75603      34   75591   75573  -75567   75603      35
   75591   75573  -75567   75603      36   75591   75573  -75567   75603      37
   75579   75573   75567   75603      34   75579   75573  -75567   75603      35
   75579   75573  -75567   75603      36   75579   75573  -75567   75603      37
   75573   75567   75603   75606       3   75573   75567   75603   75609      11
   75573   75567  -75603   75609      12   75573   75567  -75603   75609      13
   75573   75567  -75603   75609       6   75567   75603   75609   75615       2
   75561   75567   75573   75579      38   75561   75567  -75573   75579      39
   75561   75567  -75573   75579      36   75561   75567  -75573   75579      40
   75561   75567   75573   75591      38   75561   75567  -75573   75591      39
   75561   75567  -75573   75591      36   75561   75567  -75573   75591      40
   75561   75567   75603   75606       3   75561   75567   75603   75609      16
   75561   75567  -75603   75609      17   75561   75567  -75603   75609      18
   75561   75567  -75603   75609       6   75657   75654   75660   75666       2
   75654   75660   75666   75672       1   75654   75660  -75666   75672       4
   75654   75660  -75666   75672       5   75654   75660  -75666   75672       6
   75654   75660   75666   75690       7   75654   75660  -75666   75690       8
   75654   75660  -75666   75690       9   75654   75660  -75666   75690       6
   75630   75621   75615   75654      64   75630   75621  -75615   75654      65
   75630   75621  -75615   75654      54   75630   75621  -75615   75654      66
   75621   75615   75654   75657       3   75621   75615   75654   75660      11
   75621   75615  -75654   75660      12   75621   75615  -75654   75660      13
   75621   75615  -75654   75660       6   75621   75630   75639   75642       7
   75621   75630   75639   75645      78   75621   75630  -75639   75645      79
   75621   75630  -75639   75645      80   75621   75630  -75639   75645      81
   75615   75621   75630   75639      82   75615   75621  -75630   75639      83
   75615   75621  -75630   75639      84   75615   75621  -75630   75639      85
   75615   75654   75660   75666       2   75609   75615   75621   75630      75
   75609   75615  -75621   75630      76   75609   75615  -75621   75630      54
   75609   75615  -75621   75630      77   75609   75615   75654   75657       3
   75609   75615   75654   75660      16   75609   75615  -75654   75660      17
   75609   75615  -75654   75660      18   75609   75615  -75654   75660       6
   75693   75690   75696   75702       2   75690   75696   75702   75708       1
   75690   75696  -75702   75708       4   75690   75696  -75702   75708       5
   75690   75696  -75702   75708       6   75690   75696   75702   75738       7
   75690   75696  -75702   75738       8   75690   75696  -75702   75738       9
   75690   75696  -75702   75738       6   75681   75672   75666   75690      24
   75681   75672  -75666   75690      25   75681   75672  -75666   75690      26
   75681   75672  -75666   75690      27   75672   75666   75690   75693       3
   75672   75666   75690   75696      11   75672   75666  -75690   75696      12
   75672   75666  -75690   75696      13   75672   75666  -75690   75696       6
   75666   75672   75681   75684       7   75666   75672  -75681   75684      28
   75666   75672  -75681   75684      29   75666   75672  -75681   75684      30
   75666   75672   75681   75687       7   75666   75672  -75681   75687      28
   75666   75672  -75681   75687      29   75666   75672  -75681   75687      30
   75666   75690   75696   75702       2   75660   75666   75672   75681      31
   75660   75666  -75672   75681      32   75660   75666  -75672   75681      26
   75660   75666  -75672   75681      33   75660   75666   75690   75693       3
   75660   75666   75690   75696      16   75660   75666  -75690   75696      17
   75660   75666  -75690   75696      18   75660   75666  -75690   75696       6
   75741   75738   75744   75750       2   75738   75744   75750   75756       1
   75738   75744  -75750   75756       4   75738   75744  -75750   75756       5
   75738   75744  -75750   75756       6   75738   75744   75750   75768       7
   75738   75744  -75750   75768       8   75738   75744  -75750   75768       9
   75738   75744  -75750   75768       6   75726   75708   75702   75738      34
   75726   75708  -75702   75738      35   75726   75708  -75702   75738      36
   75726   75708  -75702   75738      37   75714   75708   75702   75738      34
   75714   75708  -75702   75738      35   75714   75708  -75702   75738      36
   75714   75708  -75702   75738      37   75708   75702   75738   75741       3
   75708   75702   75738   75744      11   75708   75702  -75738   75744      12
   75708   75702  -75738   75744      13   75708   75702  -75738   75744       6
   75702   75738   75744   75750       2   75696   75702   75708   75714      38
   75696   75702  -75708   75714      39   75696   75702  -75708   75714      36
   75696   75702  -75708   75714      40   75696   75702   75708   75726      38
   75696   75702  -75708   75726      39   75696   75702  -75708   75726      36
   75696   75702  -75708   75726      40   75696   75702   75738   75741       3
   75696   75702   75738   75744      16   75696   75702  -75738   75744      17
   75696   75702  -75738   75744      18   75696   75702  -75738   75744       6
   75771   75768   75774   75780       2   75768   75774   75780   75786       1
   75768   75774  -75780   75786       4   75768   75774  -75780   75786       5
   75768   75774  -75780   75786       6   75768   75774   75780   75810       7
   75768   75774  -75780   75810       8   75768   75774  -75780   75810       9
   75768   75774  -75780   75810       6   75756   75750   75768   75771       3
   75756   75750   75768   75774      11   75756   75750  -75768   75774      12
   75756   75750  -75768   75774      13   75756   75750  -75768   75774       6
   75750   75768   75774   75780       2   75744   75750   75768   75771       3
   75744   75750   75768   75774      16   75744   75750  -75768   75774      17
   75744   75750  -75768   75774      18   75744   75750  -75768   75774       6
   75813   75810   75816   75822       2   75810   75816   75822   75828       1
   75810   75816  -75822   75828       4   75810   75816  -75822   75828       5
   75810   75816  -75822   75828       6   75810   75816   75822   75852       7
   75810   75816  -75822   75852       8   75810   75816  -75822   75852       9
   75810   75816  -75822   75852       6   75795   75786   75780   75810     153
   75795   75786  -75780   75810     154   75795   75786  -75780   75810     155
   75795   75786  -75780   75810     156   75786   75780   75810   75813       3
   75786   75780   75810   75816      11   75786   75780  -75810   75816      12
   75786   75780  -75810   75816      13   75786   75780  -75810   75816       6
   75780   75786   75795   75798       7   75780   75786   75795   75801     157
   75780   75786  -75795   75801     158   75780   75786  -75795   75801     159
   75780   75786  -75795   75801     160   75780   75810   75816   75822       2
   75774   75780   75786   75795     161   75774   75780  -75786   75795     162
   75774   75780  -75786   75795     155   75774   75780  -75786   75795     163
   75774   75780   75810   75813       3   75774   75780   75810   75816      16
   75774   75780  -75810   75816      17   75774   75780  -75810   75816      18
   75774   75780  -75810   75816       6   75855   75852   75858   75864       2
   75852   75858   75864   75870       1   75852   75858  -75864   75870       4
   75852   75858  -75864   75870       5   75852   75858  -75864   75870       6
   75852   75858   75864   75894       7   75852   75858  -75864   75894       8
   75852   75858  -75864   75894       9   75852   75858  -75864   75894       6
   75837   75828   75822   75852     153   75837   75828  -75822   75852     154
   75837   75828  -75822   75852     155   75837   75828  -75822   75852     156
   75828   75822   75852   75855       3   75828   75822   75852   75858      11
   75828   75822  -75852   75858      12   75828   75822  -75852   75858      13
   75828   75822  -75852   75858       6   75822   75828   75837   75840       7
   75822   75828   75837   75843     157   75822   75828  -75837   75843     158
   75822   75828  -75837   75843     159   75822   75828  -75837   75843     160
   75822   75852   75858   75864       2   75816   75822   75828   75837     161
   75816   75822  -75828   75837     162   75816   75822  -75828   75837     155
   75816   75822  -75828   75837     163   75816   75822   75852   75855       3
   75816   75822   75852   75858      16   75816   75822  -75852   75858      17
   75816   75822  -75852   75858      18   75816   75822  -75852   75858       6
   75897   75894   75900   75906       2   75894   75900   75906   75912       1
   75894   75900  -75906   75912       4   75894   75900  -75906   75912       5
   75894   75900  -75906   75912       6   75894   75900   75906   75936       7
   75894   75900  -75906   75936       8   75894   75900  -75906   75936       9
   75894   75900  -75906   75936       6   75888   75870   75864   75894      86
   75888   75870  -75864   75894      87   75888   75870  -75864   75894      88
   75888   75870  -75864   75894      89   75876   75870   75864   75894      34
   75876   75870  -75864   75894      35   75876   75870  -75864   75894      36
   75876   75870  -75864   75894      37   75870   75864   75894   75897       3
   75870   75864   75894   75900      11   75870   75864  -75894   75900      12
   75870   75864  -75894   75900      13   75870   75864  -75894   75900       6
   75864   75894   75900   75906       2   75858   75864   75870   75876      38
   75858   75864  -75870   75876      39   75858   75864  -75870   75876      36
   75858   75864  -75870   75876      40   75858   75864   75870   75888      99
   75858   75864  -75870   75888     100   75858   75864  -75870   75888      88
   75858   75864  -75870   75888     101   75858   75864   75894   75897       3
   75858   75864   75894   75900      16   75858   75864  -75894   75900      17
   75858   75864  -75894   75900      18   75858   75864  -75894   75900       6
   75939   75936   75942   75948       2   75936   75942   75948   75954       1
   75936   75942  -75948   75954       4   75936   75942  -75948   75954       5
   75936   75942  -75948   75954       6   75936   75942   75948   75981       7
   75936   75942  -75948   75981       8   75936   75942  -75948   75981       9
   75936   75942  -75948   75981       6   75921   75912   75906   75936     153
   75921   75912  -75906   75936     154   75921   75912  -75906   75936     155
   75921   75912  -75906   75936     156   75912   75906   75936   75939       3
   75912   75906   75936   75942      11   75912   75906  -75936   75942      12
   75912   75906  -75936   75942      13   75912   75906  -75936   75942       6
   75906   75912   75921   75924       7   75906   75912   75921   75927     157
   75906   75912  -75921   75927     158   75906   75912  -75921   75927     159
   75906   75912  -75921   75927     160   75906   75936   75942   75948       2
   75900   75906   75912   75921     161   75900   75906  -75912   75921     162
   75900   75906  -75912   75921     155   75900   75906  -75912   75921     163
   75900   75906   75936   75939       3   75900   75906   75936   75942      16
   75900   75906  -75936   75942      17   75900   75906  -75936   75942      18
   75900   75906  -75936   75942       6   75984   75981   75987   75993       2
   75981   75987   75993   75999       1   75981   75987  -75993   75999       4
   75981   75987  -75993   75999       5   75981   75987  -75993   75999       6
   75981   75987   75993   76026       7   75981   75987  -75993   76026       8
   75981   75987  -75993   76026       9   75981   75987  -75993   76026       6
   75963   75954   75948   75981      64   75963   75954  -75948   75981      65
   75963   75954  -75948   75981      54   75963   75954  -75948   75981      66
   75954   75948   75981   75984       3   75954   75948   75981   75987      11
   75954   75948  -75981   75987      12   75954   75948  -75981   75987      13
   75954   75948  -75981   75987       6   75954   75963   75972   75975     117
   75954   75963  -75972   75975     118   75954   75963   75972   75978     117
   75954   75963  -75972   75978     118   75948   75954   75963   75972     119
   75948   75954  -75963   75972     120   75948   75954  -75963   75972     121
   75948   75954  -75963   75972     122   75948   75981   75987   75993       2
   75942   75948   75954   75963      75   75942   75948  -75954   75963      76
   75942   75948  -75954   75963      54   75942   75948  -75954   75963      77
   75942   75948   75981   75984       3   75942   75948   75981   75987      16
   75942   75948  -75981   75987      17   75942   75948  -75981   75987      18
   75942   75948  -75981   75987       6   76029   76026   76032   76038       2
   76026   76032   76038   76044       1   76026   76032  -76038   76044       4
   76026   76032  -76038   76044       5   76026   76032  -76038   76044       6
   76026   76032   76038   76056       7   76026   76032  -76038   76056       8
   76026   76032  -76038   76056       9   76026   76032  -76038   76056       6
   76008   75999   75993   76026      64   76008   75999  -75993   76026      65
   76008   75999  -75993   76026      54   76008   75999  -75993   76026      66
   75999   75993   76026   76029       3   75999   75993   76026   76032      11
   75999   75993  -76026   76032      12   75999   75993  -76026   76032      13
   75999   75993  -76026   76032       6   75999   76008   76017   76020     117
   75999   76008  -76017   76020     118   75999   76008   76017   76023     117
   75999   76008  -76017   76023     118   75993   75999   76008   76017     119
   75993   75999  -76008   76017     120   75993   75999  -76008   76017     121
   75993   75999  -76008   76017     122   75993   76026   76032   76038       2
   75987   75993   75999   76008      75   75987   75993  -75999   76008      76
   75987   75993  -75999   76008      54   75987   75993  -75999   76008      77
   75987   75993   76026   76029       3   75987   75993   76026   76032      16
   75987   75993  -76026   76032      17   75987   75993  -76026   76032      18
   75987   75993  -76026   76032       6   76059   76056   76062   76068       2
   76056   76062   76068   76077       7   76056   76062  -76068   76077       8
   76056   76062  -76068   76077       9   76056   76062  -76068   76077       6
   76044   76038   76056   76059       3   76044   76038   76056   76062      11
   76044   76038  -76056   76062      12   76044   76038  -76056   76062      13
   76044   76038  -76056   76062       6   76038   76056   76062   76068       2
   76032   76038   76056   76059       3   76032   76038   76056   76062      16
   76032   76038  -76056   76062      17   76032   76038  -76056   76062      18
   76032   76038  -76056   76062       6   76080   76077   76083   76089       2
   76077   76083   76089   76095       1   76077   76083  -76089   76095       4
   76077   76083  -76089   76095       5   76077   76083  -76089   76095       6
   76077   76083   76089   76113       7   76077   76083  -76089   76113       8
   76077   76083  -76089   76113       9   76077   76083  -76089   76113       6
   76068   76077   76083   76089       2   76062   76068   76077   76080       3
   76062   76068   76077   76083      16   76062   76068  -76077   76083      17
   76062   76068  -76077   76083      18   76062   76068  -76077   76083       6
   76116   76113   76119   76125       2   76113   76119   76125   76134       7
   76113   76119  -76125   76134       8   76113   76119  -76125   76134       9
   76113   76119  -76125   76134       6   76104   76095   76089   76113      24
   76104   76095  -76089   76113      25   76104   76095  -76089   76113      26
   76104   76095  -76089   76113      27   76095   76089   76113   76116       3
   76095   76089   76113   76119      11   76095   76089  -76113   76119      12
   76095   76089  -76113   76119      13   76095   76089  -76113   76119       6
   76089   76095   76104   76107       7   76089   76095  -76104   76107      28
   76089   76095  -76104   76107      29   76089   76095  -76104   76107      30
   76089   76095   76104   76110       7   76089   76095  -76104   76110      28
   76089   76095  -76104   76110      29   76089   76095  -76104   76110      30
   76089   76113   76119   76125       2   76083   76089   76095   76104      31
   76083   76089  -76095   76104      32   76083   76089  -76095   76104      26
   76083   76089  -76095   76104      33   76083   76089   76113   76116       3
   76083   76089   76113   76119      16   76083   76089  -76113   76119      17
   76083   76089  -76113   76119      18   76083   76089  -76113   76119       6
   76137   76134   76140   76146       2   76134   76140   76146   76152       1
   76134   76140  -76146   76152       4   76134   76140  -76146   76152       5
   76134   76140  -76146   76152       6   76134   76140   76146   76176       7
   76134   76140  -76146   76176       8   76134   76140  -76146   76176       9
   76134   76140  -76146   76176       6   76125   76134   76140   76146       2
   76119   76125   76134   76137       3   76119   76125   76134   76140      16
   76119   76125  -76134   76140      17   76119   76125  -76134   76140      18
   76119   76125  -76134   76140       6   76179   76176   76182   76188       2
   76176   76182   76188   76194       1   76176   76182  -76188   76194       4
   76176   76182  -76188   76194       5   76176   76182  -76188   76194       6
   76176   76182   76188   76218       7   76176   76182  -76188   76218       8
   76176   76182  -76188   76218       9   76176   76182  -76188   76218       6
   76170   76152   76146   76176      86   76170   76152  -76146   76176      87
   76170   76152  -76146   76176      88   76170   76152  -76146   76176      89
   76158   76152   76146   76176      34   76158   76152  -76146   76176      35
   76158   76152  -76146   76176      36   76158   76152  -76146   76176      37
   76152   76146   76176   76179       3   76152   76146   76176   76182      11
   76152   76146  -76176   76182      12   76152   76146  -76176   76182      13
   76152   76146  -76176   76182       6   76146   76176   76182   76188       2
   76140   76146   76152   76158      38   76140   76146  -76152   76158      39
   76140   76146  -76152   76158      36   76140   76146  -76152   76158      40
   76140   76146   76152   76170      99   76140   76146  -76152   76170     100
   76140   76146  -76152   76170      88   76140   76146  -76152   76170     101
   76140   76146   76176   76179       3   76140   76146   76176   76182      16
   76140   76146  -76176   76182      17   76140   76146  -76176   76182      18
   76140   76146  -76176   76182       6   76221   76218   76224   76230       2
   76218   76224   76230   76236       1   76218   76224  -76230   76236       4
   76218   76224  -76230   76236       5   76218   76224  -76230   76236       6
   76218   76224   76230   76260       7   76218   76224  -76230   76260       8
   76218   76224  -76230   76260       9   76218   76224  -76230   76260       6
   76212   76194   76188   76218      86   76212   76194  -76188   76218      87
   76212   76194  -76188   76218      88   76212   76194  -76188   76218      89
   76200   76194   76188   76218      34   76200   76194  -76188   76218      35
   76200   76194  -76188   76218      36   76200   76194  -76188   76218      37
   76194   76188   76218   76221       3   76194   76188   76218   76224      11
   76194   76188  -76218   76224      12   76194   76188  -76218   76224      13
   76194   76188  -76218   76224       6   76188   76218   76224   76230       2
   76182   76188   76194   76200      38   76182   76188  -76194   76200      39
   76182   76188  -76194   76200      36   76182   76188  -76194   76200      40
   76182   76188   76194   76212      99   76182   76188  -76194   76212     100
   76182   76188  -76194   76212      88   76182   76188  -76194   76212     101
   76182   76188   76218   76221       3   76182   76188   76218   76224      16
   76182   76188  -76218   76224      17   76182   76188  -76218   76224      18
   76182   76188  -76218   76224       6   76263   76260   76266   76272       2
   76260   76266   76272   76278       1   76260   76266  -76272   76278       4
   76260   76266  -76272   76278       5   76260   76266  -76272   76278       6
   76260   76266   76272   76290       7   76260   76266  -76272   76290       8
   76260   76266  -76272   76290       9   76260   76266  -76272   76290       6
   76254   76236   76230   76260      86   76254   76236  -76230   76260      87
   76254   76236  -76230   76260      88   76254   76236  -76230   76260      89
   76242   76236   76230   76260      34   76242   76236  -76230   76260      35
   76242   76236  -76230   76260      36   76242   76236  -76230   76260      37
   76236   76230   76260   76263       3   76236   76230   76260   76266      11
   76236   76230  -76260   76266      12   76236   76230  -76260   76266      13
   76236   76230  -76260   76266       6   76230   76260   76266   76272       2
   76224   76230   76236   76242      38   76224   76230  -76236   76242      39
   76224   76230  -76236   76242      36   76224   76230  -76236   76242      40
   76224   76230   76236   76254      99   76224   76230  -76236   76254     100
   76224   76230  -76236   76254      88   76224   76230  -76236   76254     101
   76224   76230   76260   76263       3   76224   76230   76260   76266      16
   76224   76230  -76260   76266      17   76224   76230  -76260   76266      18
   76224   76230  -76260   76266       6   76293   76290   76296   76302       2
   76290   76296   76302   76308       1   76290   76296  -76302   76308       4
   76290   76296  -76302   76308       5   76290   76296  -76302   76308       6
   76290   76296   76302   76332       7   76290   76296  -76302   76332       8
   76290   76296  -76302   76332       9   76290   76296  -76302   76332       6
   76278   76272   76290   76293       3   76278   76272   76290   76296      11
   76278   76272  -76290   76296      12   76278   76272  -76290   76296      13
   76278   76272  -76290   76296       6   76272   76290   76296   76302       2
   76266   76272   76290   76293       3   76266   76272   76290   76296      16
   76266   76272  -76290   76296      17   76266   76272  -76290   76296      18
   76266   76272  -76290   76296       6   76335   76332   76338   76344       2
   76332   76338   76344   76350       1   76332   76338  -76344   76350       4
   76332   76338  -76344   76350       5   76332   76338  -76344   76350       6
   76332   76338   76344   76380       7   76332   76338  -76344   76380       8
   76332   76338  -76344   76380       9   76332   76338  -76344   76380       6
   76326   76308   76302   76332      86   76326   76308  -76302   76332      87
   76326   76308  -76302   76332      88   76326   76308  -76302   76332      89
   76314   76308   76302   76332      34   76314   76308  -76302   76332      35
   76314   76308  -76302   76332      36   76314   76308  -76302   76332      37
   76308   76302   76332   76335       3   76308   76302   76332   76338      11
   76308   76302  -76332   76338      12   76308   76302  -76332   76338      13
   76308   76302  -76332   76338       6   76302   76332   76338   76344       2
   76296   76302   76308   76314      38   76296   76302  -76308   76314      39
   76296   76302  -76308   76314      36   76296   76302  -76308   76314      40
   76296   76302   76308   76326      99   76296   76302  -76308   76326     100
   76296   76302  -76308   76326      88   76296   76302  -76308   76326     101
   76296   76302   76332   76335       3   76296   76302   76332   76338      16
   76296   76302  -76332   76338      17   76296   76302  -76332   76338      18
   76296   76302  -76332   76338       6   76383   76380   76386   76392       2
   76380   76386   76392   76398       1   76380   76386  -76392   76398       4
   76380   76386  -76392   76398       5   76380   76386  -76392   76398       6
   76380   76386   76392   76437       7   76380   76386  -76392   76437       8
   76380   76386  -76392   76437       9   76380   76386  -76392   76437       6
   76368   76350   76344   76380      34   76368   76350  -76344   76380      35
   76368   76350  -76344   76380      36   76368   76350  -76344   76380      37
   76356   76350   76344   76380      34   76356   76350  -76344   76380      35
   76356   76350  -76344   76380      36   76356   76350  -76344   76380      37
   76350   76344   76380   76383       3   76350   76344   76380   76386      11
   76350   76344  -76380   76386      12   76350   76344  -76380   76386      13
   76350   76344  -76380   76386       6   76344   76380   76386   76392       2
   76338   76344   76350   76356      38   76338   76344  -76350   76356      39
   76338   76344  -76350   76356      36   76338   76344  -76350   76356      40
   76338   76344   76350   76368      38   76338   76344  -76350   76368      39
   76338   76344  -76350   76368      36   76338   76344  -76350   76368      40
   76338   76344   76380   76383       3   76338   76344   76380   76386      16
   76338   76344  -76380   76386      17   76338   76344  -76380   76386      18
   76338   76344  -76380   76386       6   76440   76437   76443   76449       2
   76437   76443   76449   76455       1   76437   76443  -76449   76455       4
   76437   76443  -76449   76455       5   76437   76443  -76449   76455       6
   76437   76443   76449   76467       7   76437   76443  -76449   76467       8
   76437   76443  -76449   76467       9   76437   76443  -76449   76467       6
   76407   76398   76392   76437      52   76407   76398  -76392   76437      53
   76407   76398  -76392   76437      54   76407   76398  -76392   76437      55
   76398   76392   76437   76440       3   76398   76392   76437   76443      11
   76398   76392  -76437   76443      12   76398   76392  -76437   76443      13
   76398   76392  -76437   76443       6   76392   76398   76407   76413      56
   76392   76398  -76407   76413      57   76392   76398  -76407   76413      58
   76392   76398  -76407   76413      59   76392   76398   76407   76425      56
   76392   76398  -76407   76425      57   76392   76398  -76407   76425      58
   76392   76398  -76407   76425      59   76392   76437   76443   76449       2
   76386   76392   76398   76407      60   76386   76392  -76398   76407      61
   76386   76392  -76398   76407      54   76386   76392  -76398   76407      62
   76386   76392   76437   76440       3   76386   76392   76437   76443      16
   76386   76392  -76437   76443      17   76386   76392  -76437   76443      18
   76386   76392  -76437   76443       6   76470   76467   76473   76479       2
   76467   76473   76479   76485       1   76467   76473  -76479   76485       4
   76467   76473  -76479   76485       5   76467   76473  -76479   76485       6
   76467   76473   76479   76539       7   76467   76473  -76479   76539       8
   76467   76473  -76479   76539       9   76467   76473  -76479   76539       6
   76455   76449   76467   76470       3   76455   76449   76467   76473      11
   76455   76449  -76467   76473      12   76455   76449  -76467   76473      13
   76455   76449  -76467   76473       6   76449   76467   76473   76479       2
   76443   76449   76467   76470       3   76443   76449   76467   76473      16
   76443   76449  -76467   76473      17   76443   76449  -76467   76473      18
   76443   76449  -76467   76473       6   76542   76539   76545   76551       2
   76539   76545   76551   76557       1   76539   76545  -76551   76557       4
   76539   76545  -76551   76557       5   76539   76545  -76551   76557       6
   76539   76545   76551   76572       7   76539   76545  -76551   76572       8
   76539   76545  -76551   76572       9   76539   76545  -76551   76572       6
   76503   76512   76518   76521      51   76503   76512  -76518   76521       6
   76503   76512   76518   76530      51   76503   76512  -76518   76530       6
   76494   76485   76479   76539      10   76494   76503   76512   76518       7
   76494   76503  -76512   76518      29   76485   76479   76539   76542       3
   76485   76479   76539   76545      11   76485   76479  -76539   76545      12
   76485   76479  -76539   76545      13   76485   76479  -76539   76545       6
   76485   76494   76503   76512      10   76479   76485   76494   76503      21
   76479   76485  -76494   76503      22   76479   76485  -76494   76503      23
   76479   76539   76545   76551       2   76473   76479   76485   76494      10
   76473   76479   76539   76542       3   76473   76479   76539   76545      16
   76473   76479  -76539   76545      17   76473   76479  -76539   76545      18
   76473   76479  -76539   76545       6   76575   76572   76578   76584       2
   76572   76578   76584   76590       1   76572   76578  -76584   76590       4
   76572   76578  -76584   76590       5   76572   76578  -76584   76590       6
   76572   76578   76584   76629       7   76572   76578  -76584   76629       8
   76572   76578  -76584   76629       9   76572   76578  -76584   76629       6
   76566   76557   76551   76572     123   76566   76557  -76551   76572     124
   76566   76557  -76551   76572     125   76566   76557  -76551   76572     126
   76557   76551   76572   76575       3   76557   76551   76572   76578      11
   76557   76551  -76572   76578      12   76557   76551  -76572   76578      13
   76557   76551  -76572   76578       6   76551   76572   76578   76584       2
   76545   76551   76557   76566     131   76545   76551  -76557   76566     132
   76545   76551  -76557   76566     125   76545   76551  -76557   76566     133
   76545   76551   76572   76575       3   76545   76551   76572   76578      16
   76545   76551  -76572   76578      17   76545   76551  -76572   76578      18
   76545   76551  -76572   76578       6   76632   76629   76635   76641       2
   76629   76635   76641   76647       1   76629   76635  -76641   76647       4
   76629   76635  -76641   76647       5   76629   76635  -76641   76647       6
   76629   76635   76641   76659       7   76629   76635  -76641   76659       8
   76629   76635  -76641   76659       9   76629   76635  -76641   76659       6
   76608   76590   76584   76629     103   76608   76590  -76584   76629     104
   76608   76590  -76584   76629     105   76608   76590  -76584   76629     106
   76596   76590   76584   76629      34   76596   76590  -76584   76629      35
   76596   76590  -76584   76629      36   76596   76590  -76584   76629      37
   76596   76590   76608   76617     107   76596   76590  -76608   76617     108
   76596   76590  -76608   76617     109   76596   76590  -76608   76617     110
   76590   76584   76629   76632       3   76590   76584   76629   76635      11
   76590   76584  -76629   76635      12   76590   76584  -76629   76635      13
   76590   76584  -76629   76635       6   76584   76590   76608   76617     111
   76584   76590  -76608   76617     112   76584   76590  -76608   76617     109
   76584   76590  -76608   76617     113   76584   76629   76635   76641       2
   76578   76584   76590   76596      38   76578   76584  -76590   76596      39
   76578   76584  -76590   76596      36   76578   76584  -76590   76596      40
   76578   76584   76590   76608     114   76578   76584  -76590   76608     115
   76578   76584  -76590   76608     105   76578   76584  -76590   76608     116
   76578   76584   76629   76632       3   76578   76584   76629   76635      16
   76578   76584  -76629   76635      17   76578   76584  -76629   76635      18
   76578   76584  -76629   76635       6   76662   76659   76665   76671       2
   76659   76665   76671   76677       1   76659   76665  -76671   76677       4
   76659   76665  -76671   76677       5   76659   76665  -76671   76677       6
   76659   76665   76671   76725       7   76659   76665  -76671   76725       8
   76659   76665  -76671   76725       9   76659   76665  -76671   76725       6
   76647   76641   76659   76662       3   76647   76641   76659   76665      11
   76647   76641  -76659   76665      12   76647   76641  -76659   76665      13
   76647   76641  -76659   76665       6   76641   76659   76665   76671       2
   76635   76641   76659   76662       3   76635   76641   76659   76665      16
   76635   76641  -76659   76665      17   76635   76641  -76659   76665      18
   76635   76641  -76659   76665       6   76728   76725   76731   76737       2
   76725   76731   76737   76743       1   76725   76731  -76737   76743       4
   76725   76731  -76737   76743       5   76725   76731  -76737   76743       6
   76725   76731   76737   76770       7   76725   76731  -76737   76770       8
   76725   76731  -76737   76770       9   76725   76731  -76737   76770       6
   76686   76677   76671   76725      10   76686   76695   76704   76713      10
   76677   76671   76725   76728       3   76677   76671   76725   76731      11
   76677   76671  -76725   76731      12   76677   76671  -76725   76731      13
   76677   76671  -76725   76731       6   76677   76686   76695   76704      21
   76677   76686  -76695   76704      22   76677   76686  -76695   76704      23
   76671   76677   76686   76695      21   76671   76677  -76686   76695      22
   76671   76677  -76686   76695      23   76671   76725   76731   76737       2
   76665   76671   76677   76686      10   76665   76671   76725   76728       3
   76665   76671   76725   76731      16   76665   76671  -76725   76731      17
   76665   76671  -76725   76731      18   76665   76671  -76725   76731       6
   76773   76770   76776   76782       2   76770   76776   76782   76791       7
   76770   76776  -76782   76791       8   76770   76776  -76782   76791       9
   76770   76776  -76782   76791       6   76752   76743   76737   76770      64
   76752   76743  -76737   76770      65   76752   76743  -76737   76770      54
   76752   76743  -76737   76770      66   76743   76737   76770   76773       3
   76743   76737   76770   76776      11   76743   76737  -76770   76776      12
   76743   76737  -76770   76776      13   76743   76737  -76770   76776       6
   76743   76752   76761   76764     117   76743   76752  -76761   76764     118
   76743   76752   76761   76767     117   76743   76752  -76761   76767     118
   76737   76743   76752   76761     119   76737   76743  -76752   76761     120
   76737   76743  -76752   76761     121   76737   76743  -76752   76761     122
   76737   76770   76776   76782       2   76731   76737   76743   76752      75
   76731   76737  -76743   76752      76   76731   76737  -76743   76752      54
   76731   76737  -76743   76752      77   76731   76737   76770   76773       3
   76731   76737   76770   76776      16   76731   76737  -76770   76776      17
   76731   76737  -76770   76776      18   76731   76737  -76770   76776       6
   76794   76791   76797   76803       2   76791   76797   76803   76809       1
   76791   76797  -76803   76809       4   76791   76797  -76803   76809       5
   76791   76797  -76803   76809       6   76791   76797   76803   76851       7
   76791   76797  -76803   76851       8   76791   76797  -76803   76851       9
   76791   76797  -76803   76851       6   76782   76791   76797   76803       2
   76776   76782   76791   76794       3   76776   76782   76791   76797      16
   76776   76782  -76791   76797      17   76776   76782  -76791   76797      18
   76776   76782  -76791   76797       6   76854   76851   76857   76863       2
   76851   76857   76863   76869       1   76851   76857  -76863   76869       4
   76851   76857  -76863   76869       5   76851   76857  -76863   76869       6
   76851   76857   76863   76896       7   76851   76857  -76863   76896       8
   76851   76857  -76863   76896       9   76851   76857  -76863   76896       6
   76827   76821   76818   76845      41   76827   76833  -76839   76845      41
   76821   76818   76845   76839      41   76821   76827  -76833   76839      41
   76818   76809   76803   76851      42   76818   76809  -76803   76851      43
   76818   76809  -76803   76851      44   76818   76809  -76803   76851      45
   76818   76821   76827   76833      41   76818   76845  -76839   76833      41
   76809   76803   76851   76854       3   76809   76803   76851   76857      11
   76809   76803  -76851   76857      12   76809   76803  -76851   76857      13
   76809   76803  -76851   76857       6   76809   76818   76821   76827      41
   76809   76818   76845   76839      41   76803   76809   76818   76821       7
   76803   76809  -76818   76821      46   76803   76809  -76818   76821      29
   76803   76809  -76818   76821      47   76803   76809   76818   76845       7
   76803   76809  -76818   76845      46   76803   76809  -76818   76845      29
   76803   76809  -76818   76845      47   76803   76851   76857   76863       2
   76797   76803   76809   76818      48   76797   76803  -76809   76818      49
   76797   76803  -76809   76818      44   76797   76803  -76809   76818      50
   76797   76803   76851   76854       3   76797   76803   76851   76857      16
   76797   76803  -76851   76857      17   76797   76803  -76851   76857      18
   76797   76803  -76851   76857       6   76899   76896   76902   76908       2
   76896   76902   76908   76914       1   76896   76902  -76908   76914       4
   76896   76902  -76908   76914       5   76896   76902  -76908   76914       6
   76896   76902   76908   76962       7   76896   76902  -76908   76962       8
   76896   76902  -76908   76962       9   76896   76902  -76908   76962       6
   76878   76869   76863   76896      64   76878   76869  -76863   76896      65
   76878   76869  -76863   76896      54   76878   76869  -76863   76896      66
   76869   76863   76896   76899       3   76869   76863   76896   76902      11
   76869   76863  -76896   76902      12   76869   76863  -76896   76902      13
   76869   76863  -76896   76902       6   76869   76878   76887   76890     117
   76869   76878  -76887   76890     118   76869   76878   76887   76893     117
   76869   76878  -76887   76893     118   76863   76869   76878   76887     119
   76863   76869  -76878   76887     120   76863   76869  -76878   76887     121
   76863   76869  -76878   76887     122   76863   76896   76902   76908       2
   76857   76863   76869   76878      75   76857   76863  -76869   76878      76
   76857   76863  -76869   76878      54   76857   76863  -76869   76878      77
   76857   76863   76896   76899       3   76857   76863   76896   76902      16
   76857   76863  -76896   76902      17   76857   76863  -76896   76902      18
   76857   76863  -76896   76902       6   76965   76962   76968   76974       2
   76962   76968   76974   76980       1   76962   76968  -76974   76980       4
   76962   76968  -76974   76980       5   76962   76968  -76974   76980       6
   76962   76968   76974   77019       7   76962   76968  -76974   77019       8
   76962   76968  -76974   77019       9   76962   76968  -76974   77019       6
   76923   76914   76908   76962      10   76923   76932   76941   76950      10
   76914   76908   76962   76965       3   76914   76908   76962   76968      11
   76914   76908  -76962   76968      12   76914   76908  -76962   76968      13
   76914   76908  -76962   76968       6   76914   76923   76932   76941      21
   76914   76923  -76932   76941      22   76914   76923  -76932   76941      23
   76908   76914   76923   76932      21   76908   76914  -76923   76932      22
   76908   76914  -76923   76932      23   76908   76962   76968   76974       2
   76902   76908   76914   76923      10   76902   76908   76962   76965       3
   76902   76908   76962   76968      16   76902   76908  -76962   76968      17
   76902   76908  -76962   76968      18   76902   76908  -76962   76968       6
   77022   77019   77025   77031       2   77019   77025   77031   77037       1
   77019   77025  -77031   77037       4   77019   77025  -77031   77037       5
   77019   77025  -77031   77037       6   77019   77025   77031   77052       7
   77019   77025  -77031   77052       8   77019   77025  -77031   77052       9
   77019   77025  -77031   77052       6   76998   76980   76974   77019     103
   76998   76980  -76974   77019     104   76998   76980  -76974   77019     105
   76998   76980  -76974   77019     106   76986   76980   76974   77019      34
   76986   76980  -76974   77019      35   76986   76980  -76974   77019      36
   76986   76980  -76974   77019      37   76986   76980   76998   77007     107
   76986   76980  -76998   77007     108   76986   76980  -76998   77007     109
   76986   76980  -76998   77007     110   76980   76974   77019   77022       3
   76980   76974   77019   77025      11   76980   76974  -77019   77025      12
   76980   76974  -77019   77025      13   76980   76974  -77019   77025       6
   76974   76980   76998   77007     111   76974   76980  -76998   77007     112
   76974   76980  -76998   77007     109   76974   76980  -76998   77007     113
   76974   77019   77025   77031       2   76968   76974   76980   76986      38
   76968   76974  -76980   76986      39   76968   76974  -76980   76986      36
   76968   76974  -76980   76986      40   76968   76974   76980   76998     114
   76968   76974  -76980   76998     115   76968   76974  -76980   76998     105
   76968   76974  -76980   76998     116   76968   76974   77019   77022       3
   76968   76974   77019   77025      16   76968   76974  -77019   77025      17
   76968   76974  -77019   77025      18   76968   76974  -77019   77025       6
   77055   77052   77058   77064       2   77052   77058   77064   77070       1
   77052   77058  -77064   77070       4   77052   77058  -77064   77070       5
   77052   77058  -77064   77070       6   77052   77058   77064   77118       7
   77052   77058  -77064   77118       8   77052   77058  -77064   77118       9
   77052   77058  -77064   77118       6   77046   77037   77031   77052     123
   77046   77037  -77031   77052     124   77046   77037  -77031   77052     125
   77046   77037  -77031   77052     126   77037   77031   77052   77055       3
   77037   77031   77052   77058      11   77037   77031  -77052   77058      12
   77037   77031  -77052   77058      13   77037   77031  -77052   77058       6
   77031   77052   77058   77064       2   77025   77031   77037   77046     131
   77025   77031  -77037   77046     132   77025   77031  -77037   77046     125
   77025   77031  -77037   77046     133   77025   77031   77052   77055       3
   77025   77031   77052   77058      16   77025   77031  -77052   77058      17
   77025   77031  -77052   77058      18   77025   77031  -77052   77058       6
   77121   77118   77124   77130       2   77118   77124   77130   77139       7
   77118   77124  -77130   77139       8   77118   77124  -77130   77139       9
   77118   77124  -77130   77139       6   77079   77070   77064   77118      10
   77079   77088   77097   77106      10   77070   77064   77118   77121       3
   77070   77064   77118   77124      11   77070   77064  -77118   77124      12
   77070   77064  -77118   77124      13   77070   77064  -77118   77124       6
   77070   77079   77088   77097      21   77070   77079  -77088   77097      22
   77070   77079  -77088   77097      23   77064   77070   77079   77088      21
   77064   77070  -77079   77088      22   77064   77070  -77079   77088      23
   77064   77118   77124   77130       2   77058   77064   77070   77079      10
   77058   77064   77118   77121       3   77058   77064   77118   77124      16
   77058   77064  -77118   77124      17   77058   77064  -77118   77124      18
   77058   77064  -77118   77124       6   77142   77139   77145   77151       2
   77139   77145   77151   77157       1   77139   77145  -77151   77157       4
   77139   77145  -77151   77157       5   77139   77145  -77151   77157       6
   77139   77145   77151   77169       7   77139   77145  -77151   77169       8
   77139   77145  -77151   77169       9   77139   77145  -77151   77169       6
   77130   77139   77145   77151       2   77124   77130   77139   77142       3
   77124   77130   77139   77145      16   77124   77130  -77139   77145      17
   77124   77130  -77139   77145      18   77124   77130  -77139   77145       6
   77172   77169   77175   77181       2   77169   77175   77181   77187       1
   77169   77175  -77181   77187       4   77169   77175  -77181   77187       5
   77169   77175  -77181   77187       6   77169   77175   77181   77211       7
   77169   77175  -77181   77211       8   77169   77175  -77181   77211       9
   77169   77175  -77181   77211       6   77157   77151   77169   77172       3
   77157   77151   77169   77175      11   77157   77151  -77169   77175      12
   77157   77151  -77169   77175      13   77157   77151  -77169   77175       6
   77151   77169   77175   77181       2   77145   77151   77169   77172       3
   77145   77151   77169   77175      16   77145   77151  -77169   77175      17
   77145   77151  -77169   77175      18   77145   77151  -77169   77175       6
   77214   77211   77217   77220       2   77214   77211   77217   77247       2
   77211   77217   77220   77229       1   77211   77217  -77220   77229     102
   77211   77217  -77220   77229      13   77211   77217  -77220   77229       6
   77211   77217   77247   77238       1   77211   77217  -77247   77238       4
   77211   77217  -77247   77238       5   77211   77217  -77247   77238       6
   77211   77217   77247   77253       7   77211   77217  -77247   77253       8
   77211   77217  -77247   77253       9   77211   77217  -77247   77253       6
   77196   77187   77181   77211     153   77196   77187  -77181   77211     154
   77196   77187  -77181   77211     155   77196   77187  -77181   77211     156
   77187   77181   77211   77214       3   77187   77181   77211   77217      11
   77187   77181  -77211   77217      12   77187   77181  -77211   77217      13
   77187   77181  -77211   77217       6   77181   77187   77196   77199       7
   77181   77187   77196   77202     157   77181   77187  -77196   77202     158
   77181   77187  -77196   77202     159   77181   77187  -77196   77202     160
   77181   77211   77217   77220       2   77181   77211   77217   77247       2
   77175   77181   77187   77196     161   77175   77181  -77187   77196     162
   77175   77181  -77187   77196     155   77175   77181  -77187   77196     163
   77175   77181   77211   77214       3   77175   77181   77211   77217      16
   77175   77181  -77211   77217      17   77175   77181  -77211   77217      18
   77175   77181  -77211   77217       6   77256   77253   77259   77265       2
   77253   77259   77265   77271       1   77253   77259  -77265   77271       4
   77253   77259  -77265   77271       5   77253   77259  -77265   77271       6
   77253   77259   77265   77301       7   77253   77259  -77265   77301       8
   77253   77259  -77265   77301       9   77253   77259  -77265   77301       6
   77247   77253   77259   77265       2   77238   77247   77253   77256       3
   77238   77247   77253   77259      11   77238   77247  -77253   77259      12
   77238   77247  -77253   77259      13   77238   77247  -77253   77259       6
   77229   77220  -77217   77247       3   77229   77238   77247   77253      10
   77220   77217  -77247   77238       3   77220   77217   77247   77253       3
   77220   77229  -77238   77247      21   77220   77229  -77238   77247      22
   77220   77229  -77238   77247      23   77217   77220  -77229   77238      10
   77217   77247  -77238   77229      10   77217   77247   77253   77256       3
   77217   77247   77253   77259      16   77217   77247  -77253   77259      17
   77217   77247  -77253   77259      18   77217   77247  -77253   77259       6
   77304   77301   77307   77313       2   77301   77307   77313   77319       1
   77301   77307  -77313   77319       4   77301   77307  -77313   77319       5
   77301   77307  -77313   77319       6   77301   77307   77313   77346       7
   77301   77307  -77313   77346       8   77301   77307  -77313   77346       9
   77301   77307  -77313   77346       6   77289   77271   77265   77301      34
   77289   77271  -77265   77301      35   77289   77271  -77265   77301      36
   77289   77271  -77265   77301      37   77277   77271   77265   77301      34
   77277   77271  -77265   77301      35   77277   77271  -77265   77301      36
   77277   77271  -77265   77301      37   77271   77265   77301   77304       3
   77271   77265   77301   77307      11   77271   77265  -77301   77307      12
   77271   77265  -77301   77307      13   77271   77265  -77301   77307       6
   77265   77301   77307   77313       2   77259   77265   77271   77277      38
   77259   77265  -77271   77277      39   77259   77265  -77271   77277      36
   77259   77265  -77271   77277      40   77259   77265   77271   77289      38
   77259   77265  -77271   77289      39   77259   77265  -77271   77289      36
   77259   77265  -77271   77289      40   77259   77265   77301   77304       3
   77259   77265   77301   77307      16   77259   77265  -77301   77307      17
   77259   77265  -77301   77307      18   77259   77265  -77301   77307       6
   77349   77346   77352   77358       2   77346   77352   77358   77364       1
   77346   77352  -77358   77364       4   77346   77352  -77358   77364       5
   77346   77352  -77358   77364       6   77346   77352   77358   77403       7
   77346   77352  -77358   77403       8   77346   77352  -77358   77403       9
   77346   77352  -77358   77403       6   77328   77319   77313   77346      64
   77328   77319  -77313   77346      65   77328   77319  -77313   77346      54
   77328   77319  -77313   77346      66   77319   77313   77346   77349       3
   77319   77313   77346   77352      11   77319   77313  -77346   77352      12
   77319   77313  -77346   77352      13   77319   77313  -77346   77352       6
   77319   77328   77337   77340     117   77319   77328  -77337   77340     118
   77319   77328   77337   77343     117   77319   77328  -77337   77343     118
   77313   77319   77328   77337     119   77313   77319  -77328   77337     120
   77313   77319  -77328   77337     121   77313   77319  -77328   77337     122
   77313   77346   77352   77358       2   77307   77313   77319   77328      75
   77307   77313  -77319   77328      76   77307   77313  -77319   77328      54
   77307   77313  -77319   77328      77   77307   77313   77346   77349       3
   77307   77313   77346   77352      16   77307   77313  -77346   77352      17
   77307   77313  -77346   77352      18   77307   77313  -77346   77352       6
   77406   77403   77409   77415       2   77403   77409   77415   77421       1
   77403   77409  -77415   77421       4   77403   77409  -77415   77421       5
   77403   77409  -77415   77421       6   77403   77409   77415   77475       7
   77403   77409  -77415   77475       8   77403   77409  -77415   77475       9
   77403   77409  -77415   77475       6   77382   77364   77358   77403     103
   77382   77364  -77358   77403     104   77382   77364  -77358   77403     105
   77382   77364  -77358   77403     106   77370   77364   77358   77403      34
   77370   77364  -77358   77403      35   77370   77364  -77358   77403      36
   77370   77364  -77358   77403      37   77370   77364   77382   77391     107
   77370   77364  -77382   77391     108   77370   77364  -77382   77391     109
   77370   77364  -77382   77391     110   77364   77358   77403   77406       3
   77364   77358   77403   77409      11   77364   77358  -77403   77409      12
   77364   77358  -77403   77409      13   77364   77358  -77403   77409       6
   77358   77364   77382   77391     111   77358   77364  -77382   77391     112
   77358   77364  -77382   77391     109   77358   77364  -77382   77391     113
   77358   77403   77409   77415       2   77352   77358   77364   77370      38
   77352   77358  -77364   77370      39   77352   77358  -77364   77370      36
   77352   77358  -77364   77370      40   77352   77358   77364   77382     114
   77352   77358  -77364   77382     115   77352   77358  -77364   77382     105
   77352   77358  -77364   77382     116   77352   77358   77403   77406       3
   77352   77358   77403   77409      16   77352   77358  -77403   77409      17
   77352   77358  -77403   77409      18   77352   77358  -77403   77409       6
   77478   77475   77481   77487       2   77475   77481   77487   77493       1
   77475   77481  -77487   77493       4   77475   77481  -77487   77493       5
   77475   77481  -77487   77493       6   77475   77481   77487   77547       7
   77475   77481  -77487   77547       8   77475   77481  -77487   77547       9
   77475   77481  -77487   77547       6   77439   77448   77454   77457      51
   77439   77448  -77454   77457       6   77439   77448   77454   77466      51
   77439   77448  -77454   77466       6   77430   77421   77415   77475      10
   77430   77439   77448   77454       7   77430   77439  -77448   77454      29
   77421   77415   77475   77478       3   77421   77415   77475   77481      11
   77421   77415  -77475   77481      12   77421   77415  -77475   77481      13
   77421   77415  -77475   77481       6   77421   77430   77439   77448      10
   77415   77421   77430   77439      21   77415   77421  -77430   77439      22
   77415   77421  -77430   77439      23   77415   77475   77481   77487       2
   77409   77415   77421   77430      10   77409   77415   77475   77478       3
   77409   77415   77475   77481      16   77409   77415  -77475   77481      17
   77409   77415  -77475   77481      18   77409   77415  -77475   77481       6
   77550   77547   77553   77559       2   77547   77553   77559   77568       7
   77547   77553  -77559   77568       8   77547   77553  -77559   77568       9
   77547   77553  -77559   77568       6   77511   77520   77526   77529      51
   77511   77520  -77526   77529       6   77511   77520   77526   77538      51
   77511   77520  -77526   77538       6   77502   77493   77487   77547      10
   77502   77511   77520   77526       7   77502   77511  -77520   77526      29
   77493   77487   77547   77550       3   77493   77487   77547   77553      11
   77493   77487  -77547   77553      12   77493   77487  -77547   77553      13
   77493   77487  -77547   77553       6   77493   77502   77511   77520      10
   77487   77493   77502   77511      21   77487   77493  -77502   77511      22
   77487   77493  -77502   77511      23   77487   77547   77553   77559       2
   77481   77487   77493   77502      10   77481   77487   77547   77550       3
   77481   77487   77547   77553      16   77481   77487  -77547   77553      17
   77481   77487  -77547   77553      18   77481   77487  -77547   77553       6
   77571   77568   77574   77580       2   77568   77574   77580   77586       1
   77568   77574  -77580   77586       4   77568   77574  -77580   77586       5
   77568   77574  -77580   77586       6   77568   77574   77580   77616       7
   77568   77574  -77580   77616       8   77568   77574  -77580   77616       9
   77568   77574  -77580   77616       6   77559   77568   77574   77580       2
   77553   77559   77568   77571       3   77553   77559   77568   77574      16
   77553   77559  -77568   77574      17   77553   77559  -77568   77574      18
   77553   77559  -77568   77574       6   77619   77616   77622   77628       2
   77616   77622   77628   77634       1   77616   77622  -77628   77634       4
   77616   77622  -77628   77634       5   77616   77622  -77628   77634       6
   77616   77622   77628   77667       7   77616   77622  -77628   77667       8
   77616   77622  -77628   77667       9   77616   77622  -77628   77667       6
   77604   77586   77580   77616      34   77604   77586  -77580   77616      35
   77604   77586  -77580   77616      36   77604   77586  -77580   77616      37
   77592   77586   77580   77616      34   77592   77586  -77580   77616      35
   77592   77586  -77580   77616      36   77592   77586  -77580   77616      37
   77586   77580   77616   77619       3   77586   77580   77616   77622      11
   77586   77580  -77616   77622      12   77586   77580  -77616   77622      13
   77586   77580  -77616   77622       6   77580   77616   77622   77628       2
   77574   77580   77586   77592      38   77574   77580  -77586   77592      39
   77574   77580  -77586   77592      36   77574   77580  -77586   77592      40
   77574   77580   77586   77604      38   77574   77580  -77586   77604      39
   77574   77580  -77586   77604      36   77574   77580  -77586   77604      40
   77574   77580   77616   77619       3   77574   77580   77616   77622      16
   77574   77580  -77616   77622      17   77574   77580  -77616   77622      18
   77574   77580  -77616   77622       6   77670   77667   77673   77679       2
   77667   77673   77679   77685       1   77667   77673  -77679   77685       4
   77667   77673  -77679   77685       5   77667   77673  -77679   77685       6
   77667   77673   77679   77724       7   77667   77673  -77679   77724       8
   77667   77673  -77679   77724       9   77667   77673  -77679   77724       6
   77643   77634   77628   77667      64   77643   77634  -77628   77667      65
   77643   77634  -77628   77667      54   77643   77634  -77628   77667      66
   77634   77628   77667   77670       3   77634   77628   77667   77673      11
   77634   77628  -77667   77673      12   77634   77628  -77667   77673      13
   77634   77628  -77667   77673       6   77634   77643   77652   77655      67
   77634   77643  -77652   77655      68   77634   77643  -77652   77655      69
   77634   77643  -77652   77655      70   77628   77634   77643   77652      71
   77628   77634  -77643   77652      72   77628   77634  -77643   77652      73
   77628   77634  -77643   77652      74   77628   77667   77673   77679       2
   77622   77628   77634   77643      75   77622   77628  -77634   77643      76
   77622   77628  -77634   77643      54   77622   77628  -77634   77643      77
   77622   77628   77667   77670       3   77622   77628   77667   77673      16
   77622   77628  -77667   77673      17   77622   77628  -77667   77673      18
   77622   77628  -77667   77673       6   77727   77724   77730   77736       2
   77724   77730   77736   77742       1   77724   77730  -77736   77742       4
   77724   77730  -77736   77742       5   77724   77730  -77736   77742       6
   77724   77730   77736   77754       7   77724   77730  -77736   77754       8
   77724   77730  -77736   77754       9   77724   77730  -77736   77754       6
   77694   77685   77679   77724      52   77694   77685  -77679   77724      53
   77694   77685  -77679   77724      54   77694   77685  -77679   77724      55
   77685   77679   77724   77727       3   77685   77679   77724   77730      11
   77685   77679  -77724   77730      12   77685   77679  -77724   77730      13
   77685   77679  -77724   77730       6   77679   77685   77694   77700      56
   77679   77685  -77694   77700      57   77679   77685  -77694   77700      58
   77679   77685  -77694   77700      59   77679   77685   77694   77712      56
   77679   77685  -77694   77712      57   77679   77685  -77694   77712      58
   77679   77685  -77694   77712      59   77679   77724   77730   77736       2
   77673   77679   77685   77694      60   77673   77679  -77685   77694      61
   77673   77679  -77685   77694      54   77673   77679  -77685   77694      62
   77673   77679   77724   77727       3   77673   77679   77724   77730      16
   77673   77679  -77724   77730      17   77673   77679  -77724   77730      18
   77673   77679  -77724   77730       6   77757   77754   77760   77766       2
   77754   77760   77766   77772       1   77754   77760  -77766   77772       4
   77754   77760  -77766   77772       5   77754   77760  -77766   77772       6
   77754   77760   77766   77802       7   77754   77760  -77766   77802       8
   77754   77760  -77766   77802       9   77754   77760  -77766   77802       6
   77742   77736   77754   77757       3   77742   77736   77754   77760      11
   77742   77736  -77754   77760      12   77742   77736  -77754   77760      13
   77742   77736  -77754   77760       6   77736   77754   77760   77766       2
   77730   77736   77754   77757       3   77730   77736   77754   77760      16
   77730   77736  -77754   77760      17   77730   77736  -77754   77760      18
   77730   77736  -77754   77760       6   77805   77802   77808   77814       2
   77802   77808   77814   77820       1   77802   77808  -77814   77820       4
   77802   77808  -77814   77820       5   77802   77808  -77814   77820       6
   77802   77808   77814   77838       7   77802   77808  -77814   77838       8
   77802   77808  -77814   77838       9   77802   77808  -77814   77838       6
   77790   77772   77766   77802      34   77790   77772  -77766   77802      35
   77790   77772  -77766   77802      36   77790   77772  -77766   77802      37
   77778   77772   77766   77802      34   77778   77772  -77766   77802      35
   77778   77772  -77766   77802      36   77778   77772  -77766   77802      37
   77772   77766   77802   77805       3   77772   77766   77802   77808      11
   77772   77766  -77802   77808      12   77772   77766  -77802   77808      13
   77772   77766  -77802   77808       6   77766   77802   77808   77814       2
   77760   77766   77772   77778      38   77760   77766  -77772   77778      39
   77760   77766  -77772   77778      36   77760   77766  -77772   77778      40
   77760   77766   77772   77790      38   77760   77766  -77772   77790      39
   77760   77766  -77772   77790      36   77760   77766  -77772   77790      40
   77760   77766   77802   77805       3   77760   77766   77802   77808      16
   77760   77766  -77802   77808      17   77760   77766  -77802   77808      18
   77760   77766  -77802   77808       6   77841   77838   77844   77850       2
   77838   77844   77850   77856       1   77838   77844  -77850   77856       4
   77838   77844  -77850   77856       5   77838   77844  -77850   77856       6
   77838   77844   77850   77868       7   77838   77844  -77850   77868       8
   77838   77844  -77850   77868       9   77838   77844  -77850   77868       6
   77829   77820   77814   77838      24   77829   77820  -77814   77838      25
   77829   77820  -77814   77838      26   77829   77820  -77814   77838      27
   77820   77814   77838   77841       3   77820   77814   77838   77844      11
   77820   77814  -77838   77844      12   77820   77814  -77838   77844      13
   77820   77814  -77838   77844       6   77814   77820   77829   77832       7
   77814   77820  -77829   77832      28   77814   77820  -77829   77832      29
   77814   77820  -77829   77832      30   77814   77820   77829   77835       7
   77814   77820  -77829   77835      28   77814   77820  -77829   77835      29
   77814   77820  -77829   77835      30   77814   77838   77844   77850       2
   77808   77814   77820   77829      31   77808   77814  -77820   77829      32
   77808   77814  -77820   77829      26   77808   77814  -77820   77829      33
   77808   77814   77838   77841       3   77808   77814   77838   77844      16
   77808   77814  -77838   77844      17   77808   77814  -77838   77844      18
   77808   77814  -77838   77844       6   77871   77868   77874   77880       2
   77868   77874   77880   77886       1   77868   77874  -77880   77886       4
   77868   77874  -77880   77886       5   77868   77874  -77880   77886       6
   77868   77874   77880   77916       7   77868   77874  -77880   77916       8
   77868   77874  -77880   77916       9   77868   77874  -77880   77916       6
   77856   77850   77868   77871       3   77856   77850   77868   77874      11
   77856   77850  -77868   77874      12   77856   77850  -77868   77874      13
   77856   77850  -77868   77874       6   77850   77868   77874   77880       2
   77844   77850   77868   77871       3   77844   77850   77868   77874      16
   77844   77850  -77868   77874      17   77844   77850  -77868   77874      18
   77844   77850  -77868   77874       6   77919   77916   77922   77928       2
   77916   77922   77928   77934       1   77916   77922  -77928   77934       4
   77916   77922  -77928   77934       5   77916   77922  -77928   77934       6
   77916   77922   77928   77973       7   77916   77922  -77928   77973       8
   77916   77922  -77928   77973       9   77916   77922  -77928   77973       6
   77904   77886   77880   77916      34   77904   77886  -77880   77916      35
   77904   77886  -77880   77916      36   77904   77886  -77880   77916      37
   77892   77886   77880   77916      34   77892   77886  -77880   77916      35
   77892   77886  -77880   77916      36   77892   77886  -77880   77916      37
   77886   77880   77916   77919       3   77886   77880   77916   77922      11
   77886   77880  -77916   77922      12   77886   77880  -77916   77922      13
   77886   77880  -77916   77922       6   77880   77916   77922   77928       2
   77874   77880   77886   77892      38   77874   77880  -77886   77892      39
   77874   77880  -77886   77892      36   77874   77880  -77886   77892      40
   77874   77880   77886   77904      38   77874   77880  -77886   77904      39
   77874   77880  -77886   77904      36   77874   77880  -77886   77904      40
   77874   77880   77916   77919       3   77874   77880   77916   77922      16
   77874   77880  -77916   77922      17   77874   77880  -77916   77922      18
   77874   77880  -77916   77922       6   77976   77973   77979   77985       2
   77973   77979   77985   77991       1   77973   77979  -77985   77991       4
   77973   77979  -77985   77991       5   77973   77979  -77985   77991       6
   77973   77979   77985   78003       7   77973   77979  -77985   78003       8
   77973   77979  -77985   78003       9   77973   77979  -77985   78003       6
   77952   77934   77928   77973     103   77952   77934  -77928   77973     104
   77952   77934  -77928   77973     105   77952   77934  -77928   77973     106
   77940   77934   77928   77973      34   77940   77934  -77928   77973      35
   77940   77934  -77928   77973      36   77940   77934  -77928   77973      37
   77940   77934   77952   77961     107   77940   77934  -77952   77961     108
   77940   77934  -77952   77961     109   77940   77934  -77952   77961     110
   77934   77928   77973   77976       3   77934   77928   77973   77979      11
   77934   77928  -77973   77979      12   77934   77928  -77973   77979      13
   77934   77928  -77973   77979       6   77928   77934   77952   77961     111
   77928   77934  -77952   77961     112   77928   77934  -77952   77961     109
   77928   77934  -77952   77961     113   77928   77973   77979   77985       2
   77922   77928   77934   77940      38   77922   77928  -77934   77940      39
   77922   77928  -77934   77940      36   77922   77928  -77934   77940      40
   77922   77928   77934   77952     114   77922   77928  -77934   77952     115
   77922   77928  -77934   77952     105   77922   77928  -77934   77952     116
   77922   77928   77973   77976       3   77922   77928   77973   77979      16
   77922   77928  -77973   77979      17   77922   77928  -77973   77979      18
   77922   77928  -77973   77979       6   78006   78003   78009   78015       2
   78003   78009   78015   78021       1   78003   78009  -78015   78021       4
   78003   78009  -78015   78021       5   78003   78009  -78015   78021       6
   78003   78009   78015   78048       7   78003   78009  -78015   78048       8
   78003   78009  -78015   78048       9   78003   78009  -78015   78048       6
   77991   77985   78003   78006       3   77991   77985   78003   78009      11
   77991   77985  -78003   78009      12   77991   77985  -78003   78009      13
   77991   77985  -78003   78009       6   77985   78003   78009   78015       2
   77979   77985   78003   78006       3   77979   77985   78003   78009      16
   77979   77985  -78003   78009      17   77979   77985  -78003   78009      18
   77979   77985  -78003   78009       6   78051   78048   78054   78060       2
   78048   78054   78060   78066       1   78048   78054  -78060   78066       4
   78048   78054  -78060   78066       5   78048   78054  -78060   78066       6
   78048   78054   78060   78105       7   78048   78054  -78060   78105       8
   78048   78054  -78060   78105       9   78048   78054  -78060   78105       6
   78030   78021   78015   78048      64   78030   78021  -78015   78048      65
   78030   78021  -78015   78048      54   78030   78021  -78015   78048      66
   78021   78015   78048   78051       3   78021   78015   78048   78054      11
   78021   78015  -78048   78054      12   78021   78015  -78048   78054      13
   78021   78015  -78048   78054       6   78021   78030   78039   78042     117
   78021   78030  -78039   78042     118   78021   78030   78039   78045     117
   78021   78030  -78039   78045     118   78015   78021   78030   78039     119
   78015   78021  -78030   78039     120   78015   78021  -78030   78039     121
   78015   78021  -78030   78039     122   78015   78048   78054   78060       2
   78009   78015   78021   78030      75   78009   78015  -78021   78030      76
   78009   78015  -78021   78030      54   78009   78015  -78021   78030      77
   78009   78015   78048   78051       3   78009   78015   78048   78054      16
   78009   78015  -78048   78054      17   78009   78015  -78048   78054      18
   78009   78015  -78048   78054       6   78108   78105   78111   78117       2
   78105   78111   78117   78123       1   78105   78111  -78117   78123       4
   78105   78111  -78117   78123       5   78105   78111  -78117   78123       6
   78105   78111   78117   78171       7   78105   78111  -78117   78171       8
   78105   78111  -78117   78171       9   78105   78111  -78117   78171       6
   78075   78066   78060   78105      52   78075   78066  -78060   78105      53
   78075   78066  -78060   78105      54   78075   78066  -78060   78105      55
   78066   78060   78105   78108       3   78066   78060   78105   78111      11
   78066   78060  -78105   78111      12   78066   78060  -78105   78111      13
   78066   78060  -78105   78111       6   78060   78066   78075   78081      56
   78060   78066  -78075   78081      57   78060   78066  -78075   78081      58
   78060   78066  -78075   78081      59   78060   78066   78075   78093      56
   78060   78066  -78075   78093      57   78060   78066  -78075   78093      58
   78060   78066  -78075   78093      59   78060   78105   78111   78117       2
   78054   78060   78066   78075      60   78054   78060  -78066   78075      61
   78054   78060  -78066   78075      54   78054   78060  -78066   78075      62
   78054   78060   78105   78108       3   78054   78060   78105   78111      16
   78054   78060  -78105   78111      17   78054   78060  -78105   78111      18
   78054   78060  -78105   78111       6   78174   78171   78177   78183       2
   78171   78177   78183   78189       1   78171   78177  -78183   78189       4
   78171   78177  -78183   78189       5   78171   78177  -78183   78189       6
   78171   78177   78183   78237       7   78171   78177  -78183   78237       8
   78171   78177  -78183   78237       9   78171   78177  -78183   78237       6
   78132   78123   78117   78171      10   78132   78141   78150   78159      10
   78123   78117   78171   78174       3   78123   78117   78171   78177      11
   78123   78117  -78171   78177      12   78123   78117  -78171   78177      13
   78123   78117  -78171   78177       6   78123   78132   78141   78150      21
   78123   78132  -78141   78150      22   78123   78132  -78141   78150      23
   78117   78123   78132   78141      21   78117   78123  -78132   78141      22
   78117   78123  -78132   78141      23   78117   78171   78177   78183       2
   78111   78117   78123   78132      10   78111   78117   78171   78174       3
   78111   78117   78171   78177      16   78111   78117  -78171   78177      17
   78111   78117  -78171   78177      18   78111   78117  -78171   78177       6
   78240   78237   78243   78249       2   78237   78243   78249   78255       1
   78237   78243  -78249   78255       4   78237   78243  -78249   78255       5
   78237   78243  -78249   78255       6   78237   78243   78249   78288       7
   78237   78243  -78249   78288       8   78237   78243  -78249   78288       9
   78237   78243  -78249   78288       6   78198   78189   78183   78237      10
   78198   78207   78216   78225      10   78189   78183   78237   78240       3
   78189   78183   78237   78243      11   78189   78183  -78237   78243      12
   78189   78183  -78237   78243      13   78189   78183  -78237   78243       6
   78189   78198   78207   78216      21   78189   78198  -78207   78216      22
   78189   78198  -78207   78216      23   78183   78189   78198   78207      21
   78183   78189  -78198   78207      22   78183   78189  -78198   78207      23
   78183   78237   78243   78249       2   78177   78183   78189   78198      10
   78177   78183   78237   78240       3   78177   78183   78237   78243      16
   78177   78183  -78237   78243      17   78177   78183  -78237   78243      18
   78177   78183  -78237   78243       6   78291   78288   78294   78300       2
   78288   78294   78300   78306       1   78288   78294  -78300   78306       4
   78288   78294  -78300   78306       5   78288   78294  -78300   78306       6
   78288   78294   78300   78321       7   78288   78294  -78300   78321       8
   78288   78294  -78300   78321       9   78288   78294  -78300   78321       6
   78264   78255   78249   78288      64   78264   78255  -78249   78288      65
   78264   78255  -78249   78288      54   78264   78255  -78249   78288      66
   78255   78249   78288   78291       3   78255   78249   78288   78294      11
   78255   78249  -78288   78294      12   78255   78249  -78288   78294      13
   78255   78249  -78288   78294       6   78255   78264   78273   78276       7
   78255   78264   78273   78279      78   78255   78264  -78273   78279      79
   78255   78264  -78273   78279      80   78255   78264  -78273   78279      81
   78249   78255   78264   78273      82   78249   78255  -78264   78273      83
   78249   78255  -78264   78273      84   78249   78255  -78264   78273      85
   78249   78288   78294   78300       2   78243   78249   78255   78264      75
   78243   78249  -78255   78264      76   78243   78249  -78255   78264      54
   78243   78249  -78255   78264      77   78243   78249   78288   78291       3
   78243   78249   78288   78294      16   78243   78249  -78288   78294      17
   78243   78249  -78288   78294      18   78243   78249  -78288   78294       6
   78324   78321   78327   78333       2   78321   78327   78333   78339       1
   78321   78327  -78333   78339       4   78321   78327  -78333   78339       5
   78321   78327  -78333   78339       6   78321   78327   78333   78387       7
   78321   78327  -78333   78387       8   78321   78327  -78333   78387       9
   78321   78327  -78333   78387       6   78315   78306   78300   78321     123
   78315   78306  -78300   78321     124   78315   78306  -78300   78321     125
   78315   78306  -78300   78321     126   78306   78300   78321   78324       3
   78306   78300   78321   78327      11   78306   78300  -78321   78327      12
   78306   78300  -78321   78327      13   78306   78300  -78321   78327       6
   78300   78321   78327   78333       2   78294   78300   78306   78315     131
   78294   78300  -78306   78315     132   78294   78300  -78306   78315     125
   78294   78300  -78306   78315     133   78294   78300   78321   78324       3
   78294   78300   78321   78327      16   78294   78300  -78321   78327      17
   78294   78300  -78321   78327      18   78294   78300  -78321   78327       6
   78390   78387   78393   78396       2   78390   78387   78393   78423       2
   78387   78393   78396   78405       1   78387   78393  -78396   78405     102
   78387   78393  -78396   78405      13   78387   78393  -78396   78405       6
   78387   78393   78423   78414       1   78387   78393  -78423   78414       4
   78387   78393  -78423   78414       5   78387   78393  -78423   78414       6
   78387   78393   78423   78429       7   78387   78393  -78423   78429       8
   78387   78393  -78423   78429       9   78387   78393  -78423   78429       6
   78348   78339   78333   78387      10   78348   78357   78366   78375      10
   78339   78333   78387   78390       3   78339   78333   78387   78393      11
   78339   78333  -78387   78393      12   78339   78333  -78387   78393      13
   78339   78333  -78387   78393       6   78339   78348   78357   78366      21
   78339   78348  -78357   78366      22   78339   78348  -78357   78366      23
   78333   78339   78348   78357      21   78333   78339  -78348   78357      22
   78333   78339  -78348   78357      23   78333   78387   78393   78396       2
   78333   78387   78393   78423       2   78327   78333   78339   78348      10
   78327   78333   78387   78390       3   78327   78333   78387   78393      16
   78327   78333  -78387   78393      17   78327   78333  -78387   78393      18
   78327   78333  -78387   78393       6   78432   78429   78435   78441       2
   78429   78435   78441   78447       1   78429   78435  -78441   78447       4
   78429   78435  -78441   78447       5   78429   78435  -78441   78447       6
   78429   78435   78441   78477       7   78429   78435  -78441   78477       8
   78429   78435  -78441   78477       9   78429   78435  -78441   78477       6
   78423   78429   78435   78441       2   78414   78423   78429   78432       3
   78414   78423   78429   78435      11   78414   78423  -78429   78435      12
   78414   78423  -78429   78435      13   78414   78423  -78429   78435       6
   78405   78396  -78393   78423       3   78405   78414   78423   78429      10
   78396   78393  -78423   78414       3   78396   78393   78423   78429       3
   78396   78405  -78414   78423      21   78396   78405  -78414   78423      22
   78396   78405  -78414   78423      23   78393   78396  -78405   78414      10
   78393   78423  -78414   78405      10   78393   78423   78429   78432       3
   78393   78423   78429   78435      16   78393   78423  -78429   78435      17
   78393   78423  -78429   78435      18   78393   78423  -78429   78435       6
   78480   78477   78483   78489       2   78477   78483   78489   78495       1
   78477   78483  -78489   78495       4   78477   78483  -78489   78495       5
   78477   78483  -78489   78495       6   78477   78483   78489   78519       7
   78477   78483  -78489   78519       8   78477   78483  -78489   78519       9
   78477   78483  -78489   78519       6   78465   78447   78441   78477      34
   78465   78447  -78441   78477      35   78465   78447  -78441   78477      36
   78465   78447  -78441   78477      37   78453   78447   78441   78477      34
   78453   78447  -78441   78477      35   78453   78447  -78441   78477      36
   78453   78447  -78441   78477      37   78447   78441   78477   78480       3
   78447   78441   78477   78483      11   78447   78441  -78477   78483      12
   78447   78441  -78477   78483      13   78447   78441  -78477   78483       6
   78441   78477   78483   78489       2   78435   78441   78447   78453      38
   78435   78441  -78447   78453      39   78435   78441  -78447   78453      36
   78435   78441  -78447   78453      40   78435   78441   78447   78465      38
   78435   78441  -78447   78465      39   78435   78441  -78447   78465      36
   78435   78441  -78447   78465      40   78435   78441   78477   78480       3
   78435   78441   78477   78483      16   78435   78441  -78477   78483      17
   78435   78441  -78477   78483      18   78435   78441  -78477   78483       6
   78522   78519   78525   78531       2   78519   78525   78531   78537       1
   78519   78525  -78531   78537       4   78519   78525  -78531   78537       5
   78519   78525  -78531   78537       6   78519   78525   78531   78561       7
   78519   78525  -78531   78561       8   78519   78525  -78531   78561       9
   78519   78525  -78531   78561       6   78513   78495   78489   78519      86
   78513   78495  -78489   78519      87   78513   78495  -78489   78519      88
   78513   78495  -78489   78519      89   78501   78495   78489   78519      34
   78501   78495  -78489   78519      35   78501   78495  -78489   78519      36
   78501   78495  -78489   78519      37   78495   78489   78519   78522       3
   78495   78489   78519   78525      11   78495   78489  -78519   78525      12
   78495   78489  -78519   78525      13   78495   78489  -78519   78525       6
   78489   78519   78525   78531       2   78483   78489   78495   78501      38
   78483   78489  -78495   78501      39   78483   78489  -78495   78501      36
   78483   78489  -78495   78501      40   78483   78489   78495   78513      99
   78483   78489  -78495   78513     100   78483   78489  -78495   78513      88
   78483   78489  -78495   78513     101   78483   78489   78519   78522       3
   78483   78489   78519   78525      16   78483   78489  -78519   78525      17
   78483   78489  -78519   78525      18   78483   78489  -78519   78525       6
   78564   78561   78567   78570       2   78564   78561   78567   78597       2
   78561   78567   78570   78579       1   78561   78567  -78570   78579     102
   78561   78567  -78570   78579      13   78561   78567  -78570   78579       6
   78561   78567   78597   78588       1   78561   78567  -78597   78588       4
   78561   78567  -78597   78588       5   78561   78567  -78597   78588       6
   78561   78567   78597   78603       7   78561   78567  -78597   78603       8
   78561   78567  -78597   78603       9   78561   78567  -78597   78603       6
   78555   78537   78531   78561      86   78555   78537  -78531   78561      87
   78555   78537  -78531   78561      88   78555   78537  -78531   78561      89
   78543   78537   78531   78561      34   78543   78537  -78531   78561      35
   78543   78537  -78531   78561      36   78543   78537  -78531   78561      37
   78537   78531   78561   78564       3   78537   78531   78561   78567      11
   78537   78531  -78561   78567      12   78537   78531  -78561   78567      13
   78537   78531  -78561   78567       6   78531   78561   78567   78570       2
   78531   78561   78567   78597       2   78525   78531   78537   78543      38
   78525   78531  -78537   78543      39   78525   78531  -78537   78543      36
   78525   78531  -78537   78543      40   78525   78531   78537   78555      99
   78525   78531  -78537   78555     100   78525   78531  -78537   78555      88
   78525   78531  -78537   78555     101   78525   78531   78561   78564       3
   78525   78531   78561   78567      16   78525   78531  -78561   78567      17
   78525   78531  -78561   78567      18   78525   78531  -78561   78567       6
   78606   78603   78609   78615       2   78603   78609   78615   78621       1
   78603   78609  -78615   78621       4   78603   78609  -78615   78621       5
   78603   78609  -78615   78621       6   78603   78609   78615   78648       7
   78603   78609  -78615   78648       8   78603   78609  -78615   78648       9
   78603   78609  -78615   78648       6   78597   78603   78609   78615       2
   78588   78597   78603   78606       3   78588   78597   78603   78609      11
   78588   78597  -78603   78609      12   78588   78597  -78603   78609      13
   78588   78597  -78603   78609       6   78579   78570  -78567   78597       3
   78579   78588   78597   78603      10   78570   78567  -78597   78588       3
   78570   78567   78597   78603       3   78570   78579  -78588   78597      21
   78570   78579  -78588   78597      22   78570   78579  -78588   78597      23
   78567   78570  -78579   78588      10   78567   78597  -78588   78579      10
   78567   78597   78603   78606       3   78567   78597   78603   78609      16
   78567   78597  -78603   78609      17   78567   78597  -78603   78609      18
   78567   78597  -78603   78609       6   78651   78648   78654   78660       2
   78648   78654   78660   78666       1   78648   78654  -78660   78666       4
   78648   78654  -78660   78666       5   78648   78654  -78660   78666       6
   78648   78654   78660   78693       7   78648   78654  -78660   78693       8
   78648   78654  -78660   78693       9   78648   78654  -78660   78693       6
   78630   78621   78615   78648      64   78630   78621  -78615   78648      65
   78630   78621  -78615   78648      54   78630   78621  -78615   78648      66
   78621   78615   78648   78651       3   78621   78615   78648   78654      11
   78621   78615  -78648   78654      12   78621   78615  -78648   78654      13
   78621   78615  -78648   78654       6   78621   78630   78639   78642     117
   78621   78630  -78639   78642     118   78621   78630   78639   78645     117
   78621   78630  -78639   78645     118   78615   78621   78630   78639     119
   78615   78621  -78630   78639     120   78615   78621  -78630   78639     121
   78615   78621  -78630   78639     122   78615   78648   78654   78660       2
   78609   78615   78621   78630      75   78609   78615  -78621   78630      76
   78609   78615  -78621   78630      54   78609   78615  -78621   78630      77
   78609   78615   78648   78651       3   78609   78615   78648   78654      16
   78609   78615  -78648   78654      17   78609   78615  -78648   78654      18
   78609   78615  -78648   78654       6   78696   78693   78699   78705       2
   78693   78699   78705   78711       1   78693   78699  -78705   78711       4
   78693   78699  -78705   78711       5   78693   78699  -78705   78711       6
   78693   78699   78705   78750       7   78693   78699  -78705   78750       8
   78693   78699  -78705   78750       9   78693   78699  -78705   78750       6
   78675   78666   78660   78693      64   78675   78666  -78660   78693      65
   78675   78666  -78660   78693      54   78675   78666  -78660   78693      66
   78666   78660   78693   78696       3   78666   78660   78693   78699      11
   78666   78660  -78693   78699      12   78666   78660  -78693   78699      13
   78666   78660  -78693   78699       6   78666   78675   78684   78687     117
   78666   78675  -78684   78687     118   78666   78675   78684   78690     117
   78666   78675  -78684   78690     118   78660   78666   78675   78684     119
   78660   78666  -78675   78684     120   78660   78666  -78675   78684     121
   78660   78666  -78675   78684     122   78660   78693   78699   78705       2
   78654   78660   78666   78675      75   78654   78660  -78666   78675      76
   78654   78660  -78666   78675      54   78654   78660  -78666   78675      77
   78654   78660   78693   78696       3   78654   78660   78693   78699      16
   78654   78660  -78693   78699      17   78654   78660  -78693   78699      18
   78654   78660  -78693   78699       6   78753   78750   78756   78762       2
   78750   78756   78762   78768       1   78750   78756  -78762   78768       4
   78750   78756  -78762   78768       5   78750   78756  -78762   78768       6
   78750   78756   78762   78780       7   78750   78756  -78762   78780       8
   78750   78756  -78762   78780       9   78750   78756  -78762   78780       6
   78729   78711   78705   78750     103   78729   78711  -78705   78750     104
   78729   78711  -78705   78750     105   78729   78711  -78705   78750     106
   78717   78711   78705   78750      34   78717   78711  -78705   78750      35
   78717   78711  -78705   78750      36   78717   78711  -78705   78750      37
   78717   78711   78729   78738     107   78717   78711  -78729   78738     108
   78717   78711  -78729   78738     109   78717   78711  -78729   78738     110
   78711   78705   78750   78753       3   78711   78705   78750   78756      11
   78711   78705  -78750   78756      12   78711   78705  -78750   78756      13
   78711   78705  -78750   78756       6   78705   78711   78729   78738     111
   78705   78711  -78729   78738     112   78705   78711  -78729   78738     109
   78705   78711  -78729   78738     113   78705   78750   78756   78762       2
   78699   78705   78711   78717      38   78699   78705  -78711   78717      39
   78699   78705  -78711   78717      36   78699   78705  -78711   78717      40
   78699   78705   78711   78729     114   78699   78705  -78711   78729     115
   78699   78705  -78711   78729     105   78699   78705  -78711   78729     116
   78699   78705   78750   78753       3   78699   78705   78750   78756      16
   78699   78705  -78750   78756      17   78699   78705  -78750   78756      18
   78699   78705  -78750   78756       6   78783   78780   78786   78792       2
   78780   78786   78792   78798       1   78780   78786  -78792   78798       4
   78780   78786  -78792   78798       5   78780   78786  -78792   78798       6
   78780   78786   78792   78831       7   78780   78786  -78792   78831       8
   78780   78786  -78792   78831       9   78780   78786  -78792   78831       6
   78768   78762   78780   78783       3   78768   78762   78780   78786      11
   78768   78762  -78780   78786      12   78768   78762  -78780   78786      13
   78768   78762  -78780   78786       6   78762   78780   78786   78792       2
   78756   78762   78780   78783       3   78756   78762   78780   78786      16
   78756   78762  -78780   78786      17   78756   78762  -78780   78786      18
   78756   78762  -78780   78786       6   78834   78831   78837   78843       2
   78831   78837   78843   78849       1   78831   78837  -78843   78849       4
   78831   78837  -78843   78849       5   78831   78837  -78843   78849       6
   78831   78837   78843   78879       7   78831   78837  -78843   78879       8
   78831   78837  -78843   78879       9   78831   78837  -78843   78879       6
   78807   78798   78792   78831      64   78807   78798  -78792   78831      65
   78807   78798  -78792   78831      54   78807   78798  -78792   78831      66
   78798   78792   78831   78834       3   78798   78792   78831   78837      11
   78798   78792  -78831   78837      12   78798   78792  -78831   78837      13
   78798   78792  -78831   78837       6   78798   78807   78816   78819       7
   78798   78807   78816   78822      78   78798   78807  -78816   78822      79
   78798   78807  -78816   78822      80   78798   78807  -78816   78822      81
   78792   78798   78807   78816      82   78792   78798  -78807   78816      83
   78792   78798  -78807   78816      84   78792   78798  -78807   78816      85
   78792   78831   78837   78843       2   78786   78792   78798   78807      75
   78786   78792  -78798   78807      76   78786   78792  -78798   78807      54
   78786   78792  -78798   78807      77   78786   78792   78831   78834       3
   78786   78792   78831   78837      16   78786   78792  -78831   78837      17
   78786   78792  -78831   78837      18   78786   78792  -78831   78837       6
   78882   78879   78885   78891       2   78879   78885   78891   78897       1
   78879   78885  -78891   78897       4   78879   78885  -78891   78897       5
   78879   78885  -78891   78897       6   78879   78885   78891   78909       7
   78879   78885  -78891   78909       8   78879   78885  -78891   78909       9
   78879   78885  -78891   78909       6   78867   78849   78843   78879      34
   78867   78849  -78843   78879      35   78867   78849  -78843   78879      36
   78867   78849  -78843   78879      37   78855   78849   78843   78879      34
   78855   78849  -78843   78879      35   78855   78849  -78843   78879      36
   78855   78849  -78843   78879      37   78849   78843   78879   78882       3
   78849   78843   78879   78885      11   78849   78843  -78879   78885      12
   78849   78843  -78879   78885      13   78849   78843  -78879   78885       6
   78843   78879   78885   78891       2   78837   78843   78849   78855      38
   78837   78843  -78849   78855      39   78837   78843  -78849   78855      36
   78837   78843  -78849   78855      40   78837   78843   78849   78867      38
   78837   78843  -78849   78867      39   78837   78843  -78849   78867      36
   78837   78843  -78849   78867      40   78837   78843   78879   78882       3
   78837   78843   78879   78885      16   78837   78843  -78879   78885      17
   78837   78843  -78879   78885      18   78837   78843  -78879   78885       6
   78912   78909   78915   78921       2   78909   78915   78921   78927       1
   78909   78915  -78921   78927       4   78909   78915  -78921   78927       5
   78909   78915  -78921   78927       6   78909   78915   78921   78951       7
   78909   78915  -78921   78951       8   78909   78915  -78921   78951       9
   78909   78915  -78921   78951       6   78897   78891   78909   78912       3
   78897   78891   78909   78915      11   78897   78891  -78909   78915      12
   78897   78891  -78909   78915      13   78897   78891  -78909   78915       6
   78891   78909   78915   78921       2   78885   78891   78909   78912       3
   78885   78891   78909   78915      16   78885   78891  -78909   78915      17
   78885   78891  -78909   78915      18   78885   78891  -78909   78915       6
   78954   78951   78957   78963       2   78951   78957   78963   78969       1
   78951   78957  -78963   78969       4   78951   78957  -78963   78969       5
   78951   78957  -78963   78969       6   78951   78957   78963   79008       7
   78951   78957  -78963   79008       8   78951   78957  -78963   79008       9
   78951   78957  -78963   79008       6   78945   78927   78921   78951      86
   78945   78927  -78921   78951      87   78945   78927  -78921   78951      88
   78945   78927  -78921   78951      89   78933   78927   78921   78951      34
   78933   78927  -78921   78951      35   78933   78927  -78921   78951      36
   78933   78927  -78921   78951      37   78927   78921   78951   78954       3
   78927   78921   78951   78957      11   78927   78921  -78951   78957      12
   78927   78921  -78951   78957      13   78927   78921  -78951   78957       6
   78921   78951   78957   78963       2   78915   78921   78927   78933      38
   78915   78921  -78927   78933      39   78915   78921  -78927   78933      36
   78915   78921  -78927   78933      40   78915   78921   78927   78945      99
   78915   78921  -78927   78945     100   78915   78921  -78927   78945      88
   78915   78921  -78927   78945     101   78915   78921   78951   78954       3
   78915   78921   78951   78957      16   78915   78921  -78951   78957      17
   78915   78921  -78951   78957      18   78915   78921  -78951   78957       6
   79011   79008   79014   79020       2   79008   79014   79020   79026       1
   79008   79014  -79020   79026       4   79008   79014  -79020   79026       5
   79008   79014  -79020   79026       6   79008   79014   79020   79041       7
   79008   79014  -79020   79041       8   79008   79014  -79020   79041       9
   79008   79014  -79020   79041       6   78987   78969   78963   79008     103
   78987   78969  -78963   79008     104   78987   78969  -78963   79008     105
   78987   78969  -78963   79008     106   78975   78969   78963   79008      34
   78975   78969  -78963   79008      35   78975   78969  -78963   79008      36
   78975   78969  -78963   79008      37   78975   78969   78987   78996     107
   78975   78969  -78987   78996     108   78975   78969  -78987   78996     109
   78975   78969  -78987   78996     110   78969   78963   79008   79011       3
   78969   78963   79008   79014      11   78969   78963  -79008   79014      12
   78969   78963  -79008   79014      13   78969   78963  -79008   79014       6
   78963   78969   78987   78996     111   78963   78969  -78987   78996     112
   78963   78969  -78987   78996     109   78963   78969  -78987   78996     113
   78963   79008   79014   79020       2   78957   78963   78969   78975      38
   78957   78963  -78969   78975      39   78957   78963  -78969   78975      36
   78957   78963  -78969   78975      40   78957   78963   78969   78987     114
   78957   78963  -78969   78987     115   78957   78963  -78969   78987     105
   78957   78963  -78969   78987     116   78957   78963   79008   79011       3
   78957   78963   79008   79014      16   78957   78963  -79008   79014      17
   78957   78963  -79008   79014      18   78957   78963  -79008   79014       6
   79044   79041   79047   79053       2   79041   79047   79053   79059       1
   79041   79047  -79053   79059       4   79041   79047  -79053   79059       5
   79041   79047  -79053   79059       6   79041   79047   79053   79071       7
   79041   79047  -79053   79071       8   79041   79047  -79053   79071       9
   79041   79047  -79053   79071       6   79035   79026   79020   79041     123
   79035   79026  -79020   79041     124   79035   79026  -79020   79041     125
   79035   79026  -79020   79041     126   79026   79020   79041   79044       3
   79026   79020   79041   79047      11   79026   79020  -79041   79047      12
   79026   79020  -79041   79047      13   79026   79020  -79041   79047       6
   79020   79041   79047   79053       2   79014   79020   79026   79035     131
   79014   79020  -79026   79035     132   79014   79020  -79026   79035     125
   79014   79020  -79026   79035     133   79014   79020   79041   79044       3
   79014   79020   79041   79047      16   79014   79020  -79041   79047      17
   79014   79020  -79041   79047      18   79014   79020  -79041   79047       6
   79074   79071   79077   79083       2   79071   79077   79083   79089       1
   79071   79077  -79083   79089       4   79071   79077  -79083   79089       5
   79071   79077  -79083   79089       6   79071   79077   79083   79113       7
   79071   79077  -79083   79113       8   79071   79077  -79083   79113       9
   79071   79077  -79083   79113       6   79059   79053   79071   79074       3
   79059   79053   79071   79077      11   79059   79053  -79071   79077      12
   79059   79053  -79071   79077      13   79059   79053  -79071   79077       6
   79053   79071   79077   79083       2   79047   79053   79071   79074       3
   79047   79053   79071   79077      16   79047   79053  -79071   79077      17
   79047   79053  -79071   79077      18   79047   79053  -79071   79077       6
   79116   79113   79119   79125       2   79113   79119   79125   79134       7
   79113   79119  -79125   79134       8   79113   79119  -79125   79134       9
   79113   79119  -79125   79134       6   79098   79089   79083   79113     153
   79098   79089  -79083   79113     154   79098   79089  -79083   79113     155
   79098   79089  -79083   79113     156   79089   79083   79113   79116       3
   79089   79083   79113   79119      11   79089   79083  -79113   79119      12
   79089   79083  -79113   79119      13   79089   79083  -79113   79119       6
   79083   79089   79098   79101       7   79083   79089   79098   79104     157
   79083   79089  -79098   79104     158   79083   79089  -79098   79104     159
   79083   79089  -79098   79104     160   79083   79113   79119   79125       2
   79077   79083   79089   79098     161   79077   79083  -79089   79098     162
   79077   79083  -79089   79098     155   79077   79083  -79089   79098     163
   79077   79083   79113   79116       3   79077   79083   79113   79119      16
   79077   79083  -79113   79119      17   79077   79083  -79113   79119      18
   79077   79083  -79113   79119       6   79137   79134   79140   79146       2
   79134   79140   79146   79152       1   79134   79140  -79146   79152       4
   79134   79140  -79146   79152       5   79134   79140  -79146   79152       6
   79134   79140   79146   79170       7   79134   79140  -79146   79170       8
   79134   79140  -79146   79170       9   79134   79140  -79146   79170       6
   79125   79134   79140   79146       2   79119   79125   79134   79137       3
   79119   79125   79134   79140      16   79119   79125  -79134   79140      17
   79119   79125  -79134   79140      18   79119   79125  -79134   79140       6
   79173   79170   79176   79182       2   79170   79176   79182   79188       1
   79170   79176  -79182   79188       4   79170   79176  -79182   79188       5
   79170   79176  -79182   79188       6   79170   79176   79182   79236       7
   79170   79176  -79182   79236       8   79170   79176  -79182   79236       9
   79170   79176  -79182   79236       6   79161   79152   79146   79170      24
   79161   79152  -79146   79170      25   79161   79152  -79146   79170      26
   79161   79152  -79146   79170      27   79152   79146   79170   79173       3
   79152   79146   79170   79176      11   79152   79146  -79170   79176      12
   79152   79146  -79170   79176      13   79152   79146  -79170   79176       6
   79146   79152   79161   79164       7   79146   79152  -79161   79164      28
   79146   79152  -79161   79164      29   79146   79152  -79161   79164      30
   79146   79152   79161   79167       7   79146   79152  -79161   79167      28
   79146   79152  -79161   79167      29   79146   79152  -79161   79167      30
   79146   79170   79176   79182       2   79140   79146   79152   79161      31
   79140   79146  -79152   79161      32   79140   79146  -79152   79161      26
   79140   79146  -79152   79161      33   79140   79146   79170   79173       3
   79140   79146   79170   79176      16   79140   79146  -79170   79176      17
   79140   79146  -79170   79176      18   79140   79146  -79170   79176       6
   79239   79236   79242   79248       2   79236   79242   79248   79254       1
   79236   79242  -79248   79254       4   79236   79242  -79248   79254       5
   79236   79242  -79248   79254       6   79236   79242   79248   79281       7
   79236   79242  -79248   79281       8   79236   79242  -79248   79281       9
   79236   79242  -79248   79281       6   79197   79188   79182   79236      10
   79197   79206   79215   79224      10   79188   79182   79236   79239       3
   79188   79182   79236   79242      11   79188   79182  -79236   79242      12
   79188   79182  -79236   79242      13   79188   79182  -79236   79242       6
   79188   79197   79206   79215      21   79188   79197  -79206   79215      22
   79188   79197  -79206   79215      23   79182   79188   79197   79206      21
   79182   79188  -79197   79206      22   79182   79188  -79197   79206      23
   79182   79236   79242   79248       2   79176   79182   79188   79197      10
   79176   79182   79236   79239       3   79176   79182   79236   79242      16
   79176   79182  -79236   79242      17   79176   79182  -79236   79242      18
   79176   79182  -79236   79242       6   79284   79281   79287   79293       2
   79281   79287   79293   79299       1   79281   79287  -79293   79299       4
   79281   79287  -79293   79299       5   79281   79287  -79293   79299       6
   79281   79287   79293   79338       7   79281   79287  -79293   79338       8
   79281   79287  -79293   79338       9   79281   79287  -79293   79338       6
   79263   79254   79248   79281      64   79263   79254  -79248   79281      65
   79263   79254  -79248   79281      54   79263   79254  -79248   79281      66
   79254   79248   79281   79284       3   79254   79248   79281   79287      11
   79254   79248  -79281   79287      12   79254   79248  -79281   79287      13
   79254   79248  -79281   79287       6   79254   79263   79272   79275     117
   79254   79263  -79272   79275     118   79254   79263   79272   79278     117
   79254   79263  -79272   79278     118   79248   79254   79263   79272     119
   79248   79254  -79263   79272     120   79248   79254  -79263   79272     121
   79248   79254  -79263   79272     122   79248   79281   79287   79293       2
   79242   79248   79254   79263      75   79242   79248  -79254   79263      76
   79242   79248  -79254   79263      54   79242   79248  -79254   79263      77
   79242   79248   79281   79284       3   79242   79248   79281   79287      16
   79242   79248  -79281   79287      17   79242   79248  -79281   79287      18
   79242   79248  -79281   79287       6   79341   79338   79344   79350       2
   79338   79344   79350   79359       7   79338   79344  -79350   79359       8
   79338   79344  -79350   79359       9   79338   79344  -79350   79359       6
   79317   79299   79293   79338     103   79317   79299  -79293   79338     104
   79317   79299  -79293   79338     105   79317   79299  -79293   79338     106
   79305   79299   79293   79338      34   79305   79299  -79293   79338      35
   79305   79299  -79293   79338      36   79305   79299  -79293   79338      37
   79305   79299   79317   79326     107   79305   79299  -79317   79326     108
   79305   79299  -79317   79326     109   79305   79299  -79317   79326     110
   79299   79293   79338   79341       3   79299   79293   79338   79344      11
   79299   79293  -79338   79344      12   79299   79293  -79338   79344      13
   79299   79293  -79338   79344       6   79293   79299   79317   79326     111
   79293   79299  -79317   79326     112   79293   79299  -79317   79326     109
   79293   79299  -79317   79326     113   79293   79338   79344   79350       2
   79287   79293   79299   79305      38   79287   79293  -79299   79305      39
   79287   79293  -79299   79305      36   79287   79293  -79299   79305      40
   79287   79293   79299   79317     114   79287   79293  -79299   79317     115
   79287   79293  -79299   79317     105   79287   79293  -79299   79317     116
   79287   79293   79338   79341       3   79287   79293   79338   79344      16
   79287   79293  -79338   79344      17   79287   79293  -79338   79344      18
   79287   79293  -79338   79344       6   79362   79359   79365   79371       2
   79359   79365   79371   79377       1   79359   79365  -79371   79377       4
   79359   79365  -79371   79377       5   79359   79365  -79371   79377       6
   79359   79365   79371   79401       7   79359   79365  -79371   79401       8
   79359   79365  -79371   79401       9   79359   79365  -79371   79401       6
   79350   79359   79365   79371       2   79344   79350   79359   79362       3
   79344   79350   79359   79365      16   79344   79350  -79359   79365      17
   79344   79350  -79359   79365      18   79344   79350  -79359   79365       6
   79404   79401   79407   79413       2   79401   79407   79413   79419       1
   79401   79407  -79413   79419       4   79401   79407  -79413   79419       5
   79401   79407  -79413   79419       6   79401   79407   79413   79458       7
   79401   79407  -79413   79458       8   79401   79407  -79413   79458       9
   79401   79407  -79413   79458       6   79386   79377   79371   79401     153
   79386   79377  -79371   79401     154   79386   79377  -79371   79401     155
   79386   79377  -79371   79401     156   79377   79371   79401   79404       3
   79377   79371   79401   79407      11   79377   79371  -79401   79407      12
   79377   79371  -79401   79407      13   79377   79371  -79401   79407       6
   79371   79377   79386   79389       7   79371   79377   79386   79392     157
   79371   79377  -79386   79392     158   79371   79377  -79386   79392     159
   79371   79377  -79386   79392     160   79371   79401   79407   79413       2
   79365   79371   79377   79386     161   79365   79371  -79377   79386     162
   79365   79371  -79377   79386     155   79365   79371  -79377   79386     163
   79365   79371   79401   79404       3   79365   79371   79401   79407      16
   79365   79371  -79401   79407      17   79365   79371  -79401   79407      18
   79365   79371  -79401   79407       6   79461   79458   79464   79470       2
   79458   79464   79470   79476       1   79458   79464  -79470   79476       4
   79458   79464  -79470   79476       5   79458   79464  -79470   79476       6
   79458   79464   79470   79515       7   79458   79464  -79470   79515       8
   79458   79464  -79470   79515       9   79458   79464  -79470   79515       6
   79437   79419   79413   79458     103   79437   79419  -79413   79458     104
   79437   79419  -79413   79458     105   79437   79419  -79413   79458     106
   79425   79419   79413   79458      34   79425   79419  -79413   79458      35
   79425   79419  -79413   79458      36   79425   79419  -79413   79458      37
   79425   79419   79437   79446     107   79425   79419  -79437   79446     108
   79425   79419  -79437   79446     109   79425   79419  -79437   79446     110
   79419   79413   79458   79461       3   79419   79413   79458   79464      11
   79419   79413  -79458   79464      12   79419   79413  -79458   79464      13
   79419   79413  -79458   79464       6   79413   79419   79437   79446     111
   79413   79419  -79437   79446     112   79413   79419  -79437   79446     109
   79413   79419  -79437   79446     113   79413   79458   79464   79470       2
   79407   79413   79419   79425      38   79407   79413  -79419   79425      39
   79407   79413  -79419   79425      36   79407   79413  -79419   79425      40
   79407   79413   79419   79437     114   79407   79413  -79419   79437     115
   79407   79413  -79419   79437     105   79407   79413  -79419   79437     116
   79407   79413   79458   79461       3   79407   79413   79458   79464      16
   79407   79413  -79458   79464      17   79407   79413  -79458   79464      18
   79407   79413  -79458   79464       6   79518   79515   79521   79527       2
   79515   79521   79527   79533       1   79515   79521  -79527   79533       4
   79515   79521  -79527   79533       5   79515   79521  -79527   79533       6
   79515   79521   79527   79548       7   79515   79521  -79527   79548       8
   79515   79521  -79527   79548       9   79515   79521  -79527   79548       6
   79494   79476   79470   79515     103   79494   79476  -79470   79515     104
   79494   79476  -79470   79515     105   79494   79476  -79470   79515     106
   79482   79476   79470   79515      34   79482   79476  -79470   79515      35
   79482   79476  -79470   79515      36   79482   79476  -79470   79515      37
   79482   79476   79494   79503     107   79482   79476  -79494   79503     108
   79482   79476  -79494   79503     109   79482   79476  -79494   79503     110
   79476   79470   79515   79518       3   79476   79470   79515   79521      11
   79476   79470  -79515   79521      12   79476   79470  -79515   79521      13
   79476   79470  -79515   79521       6   79470   79476   79494   79503     111
   79470   79476  -79494   79503     112   79470   79476  -79494   79503     109
   79470   79476  -79494   79503     113   79470   79515   79521   79527       2
   79464   79470   79476   79482      38   79464   79470  -79476   79482      39
   79464   79470  -79476   79482      36   79464   79470  -79476   79482      40
   79464   79470   79476   79494     114   79464   79470  -79476   79494     115
   79464   79470  -79476   79494     105   79464   79470  -79476   79494     116
   79464   79470   79515   79518       3   79464   79470   79515   79521      16
   79464   79470  -79515   79521      17   79464   79470  -79515   79521      18
   79464   79470  -79515   79521       6   79551   79548   79554   79560       2
   79548   79554   79560   79566       1   79548   79554  -79560   79566       4
   79548   79554  -79560   79566       5   79548   79554  -79560   79566       6
   79548   79554   79560   79584       7   79548   79554  -79560   79584       8
   79548   79554  -79560   79584       9   79548   79554  -79560   79584       6
   79542   79533   79527   79548     123   79542   79533  -79527   79548     124
   79542   79533  -79527   79548     125   79542   79533  -79527   79548     126
   79533   79527   79548   79551       3   79533   79527   79548   79554      11
   79533   79527  -79548   79554      12   79533   79527  -79548   79554      13
   79533   79527  -79548   79554       6   79527   79548   79554   79560       2
   79521   79527   79533   79542     131   79521   79527  -79533   79542     132
   79521   79527  -79533   79542     125   79521   79527  -79533   79542     133
   79521   79527   79548   79551       3   79521   79527   79548   79554      16
   79521   79527  -79548   79554      17   79521   79527  -79548   79554      18
   79521   79527  -79548   79554       6   79587   79584   79590   79596       2
   79584   79590   79596   79602       1   79584   79590  -79596   79602       4
   79584   79590  -79596   79602       5   79584   79590  -79596   79602       6
   79584   79590   79596   79614       7   79584   79590  -79596   79614       8
   79584   79590  -79596   79614       9   79584   79590  -79596   79614       6
   79575   79566   79560   79584      24   79575   79566  -79560   79584      25
   79575   79566  -79560   79584      26   79575   79566  -79560   79584      27
   79566   79560   79584   79587       3   79566   79560   79584   79590      11
   79566   79560  -79584   79590      12   79566   79560  -79584   79590      13
   79566   79560  -79584   79590       6   79560   79566   79575   79578       7
   79560   79566  -79575   79578      28   79560   79566  -79575   79578      29
   79560   79566  -79575   79578      30   79560   79566   79575   79581       7
   79560   79566  -79575   79581      28   79560   79566  -79575   79581      29
   79560   79566  -79575   79581      30   79560   79584   79590   79596       2
   79554   79560   79566   79575      31   79554   79560  -79566   79575      32
   79554   79560  -79566   79575      26   79554   79560  -79566   79575      33
   79554   79560   79584   79587       3   79554   79560   79584   79590      16
   79554   79560  -79584   79590      17   79554   79560  -79584   79590      18
   79554   79560  -79584   79590       6   79617   79614   79620   79626       2
   79614   79620   79626   79632       1   79614   79620  -79626   79632       4
   79614   79620  -79626   79632       5   79614   79620  -79626   79632       6
   79614   79620   79626   79665       7   79614   79620  -79626   79665       8
   79614   79620  -79626   79665       9   79614   79620  -79626   79665       6
   79602   79596   79614   79617       3   79602   79596   79614   79620      11
   79602   79596  -79614   79620      12   79602   79596  -79614   79620      13
   79602   79596  -79614   79620       6   79596   79614   79620   79626       2
   79590   79596   79614   79617       3   79590   79596   79614   79620      16
   79590   79596  -79614   79620      17   79590   79596  -79614   79620      18
   79590   79596  -79614   79620       6   79668   79665   79671   79677       2
   79665   79671   79677   79683       1   79665   79671  -79677   79683       4
   79665   79671  -79677   79683       5   79665   79671  -79677   79683       6
   79665   79671   79677   79731       7   79665   79671  -79677   79731       8
   79665   79671  -79677   79731       9   79665   79671  -79677   79731       6
   79641   79632   79626   79665      64   79641   79632  -79626   79665      65
   79641   79632  -79626   79665      54   79641   79632  -79626   79665      66
   79632   79626   79665   79668       3   79632   79626   79665   79671      11
   79632   79626  -79665   79671      12   79632   79626  -79665   79671      13
   79632   79626  -79665   79671       6   79632   79641   79650   79653      67
   79632   79641  -79650   79653      68   79632   79641  -79650   79653      69
   79632   79641  -79650   79653      70   79626   79632   79641   79650      71
   79626   79632  -79641   79650      72   79626   79632  -79641   79650      73
   79626   79632  -79641   79650      74   79626   79665   79671   79677       2
   79620   79626   79632   79641      75   79620   79626  -79632   79641      76
   79620   79626  -79632   79641      54   79620   79626  -79632   79641      77
   79620   79626   79665   79668       3   79620   79626   79665   79671      16
   79620   79626  -79665   79671      17   79620   79626  -79665   79671      18
   79620   79626  -79665   79671       6   79734   79731   79737   79743       2
   79731   79737   79743   79749       1   79731   79737  -79743   79749       4
   79731   79737  -79743   79749       5   79731   79737  -79743   79749       6
   79731   79737   79743   79797       7   79731   79737  -79743   79797       8
   79731   79737  -79743   79797       9   79731   79737  -79743   79797       6
   79692   79683   79677   79731      10   79692   79701   79710   79719      10
   79683   79677   79731   79734       3   79683   79677   79731   79737      11
   79683   79677  -79731   79737      12   79683   79677  -79731   79737      13
   79683   79677  -79731   79737       6   79683   79692   79701   79710      21
   79683   79692  -79701   79710      22   79683   79692  -79701   79710      23
   79677   79683   79692   79701      21   79677   79683  -79692   79701      22
   79677   79683  -79692   79701      23   79677   79731   79737   79743       2
   79671   79677   79683   79692      10   79671   79677   79731   79734       3
   79671   79677   79731   79737      16   79671   79677  -79731   79737      17
   79671   79677  -79731   79737      18   79671   79677  -79731   79737       6
   79800   79797   79803   79809       2   79797   79803   79809   79815       1
   79797   79803  -79809   79815       4   79797   79803  -79809   79815       5
   79797   79803  -79809   79815       6   79797   79803   79809   79845       7
   79797   79803  -79809   79845       8   79797   79803  -79809   79845       9
   79797   79803  -79809   79845       6   79758   79749   79743   79797      10
   79758   79767   79776   79785      10   79749   79743   79797   79800       3
   79749   79743   79797   79803      11   79749   79743  -79797   79803      12
   79749   79743  -79797   79803      13   79749   79743  -79797   79803       6
   79749   79758   79767   79776      21   79749   79758  -79767   79776      22
   79749   79758  -79767   79776      23   79743   79749   79758   79767      21
   79743   79749  -79758   79767      22   79743   79749  -79758   79767      23
   79743   79797   79803   79809       2   79737   79743   79749   79758      10
   79737   79743   79797   79800       3   79737   79743   79797   79803      16
   79737   79743  -79797   79803      17   79737   79743  -79797   79803      18
   79737   79743  -79797   79803       6   79848   79845   79851   79857       2
   79845   79851   79857   79866       7   79845   79851  -79857   79866       8
   79845   79851  -79857   79866       9   79845   79851  -79857   79866       6
   79833   79815   79809   79845      34   79833   79815  -79809   79845      35
   79833   79815  -79809   79845      36   79833   79815  -79809   79845      37
   79821   79815   79809   79845      34   79821   79815  -79809   79845      35
   79821   79815  -79809   79845      36   79821   79815  -79809   79845      37
   79815   79809   79845   79848       3   79815   79809   79845   79851      11
   79815   79809  -79845   79851      12   79815   79809  -79845   79851      13
   79815   79809  -79845   79851       6   79809   79845   79851   79857       2
   79803   79809   79815   79821      38   79803   79809  -79815   79821      39
   79803   79809  -79815   79821      36   79803   79809  -79815   79821      40
   79803   79809   79815   79833      38   79803   79809  -79815   79833      39
   79803   79809  -79815   79833      36   79803   79809  -79815   79833      40
   79803   79809   79845   79848       3   79803   79809   79845   79851      16
   79803   79809  -79845   79851      17   79803   79809  -79845   79851      18
   79803   79809  -79845   79851       6   79869   79866   79872   79878       2
   79866   79872   79878   79884       1   79866   79872  -79878   79884       4
   79866   79872  -79878   79884       5   79866   79872  -79878   79884       6
   79866   79872   79878   79938       7   79866   79872  -79878   79938       8
   79866   79872  -79878   79938       9   79866   79872  -79878   79938       6
   79857   79866   79872   79878       2   79851   79857   79866   79869       3
   79851   79857   79866   79872      16   79851   79857  -79866   79872      17
   79851   79857  -79866   79872      18   79851   79857  -79866   79872       6
   79941   79938   79944   79950       2   79938   79944   79950   79956       1
   79938   79944  -79950   79956       4   79938   79944  -79950   79956       5
   79938   79944  -79950   79956       6   79938   79944   79950   80004       7
   79938   79944  -79950   80004       8   79938   79944  -79950   80004       9
   79938   79944  -79950   80004       6   79902   79911   79917   79920      51
   79902   79911  -79917   79920       6   79902   79911   79917   79929      51
   79902   79911  -79917   79929       6   79893   79884   79878   79938      10
   79893   79902   79911   79917       7   79893   79902  -79911   79917      29
   79884   79878   79938   79941       3   79884   79878   79938   79944      11
   79884   79878  -79938   79944      12   79884   79878  -79938   79944      13
   79884   79878  -79938   79944       6   79884   79893   79902   79911      10
   79878   79884   79893   79902      21   79878   79884  -79893   79902      22
   79878   79884  -79893   79902      23   79878   79938   79944   79950       2
   79872   79878   79884   79893      10   79872   79878   79938   79941       3
   79872   79878   79938   79944      16   79872   79878  -79938   79944      17
   79872   79878  -79938   79944      18   79872   79878  -79938   79944       6
   80007   80004   80010   80016       2   80004   80010   80016   80025       7
   80004   80010  -80016   80025       8   80004   80010  -80016   80025       9
   80004   80010  -80016   80025       6   79965   79956   79950   80004      10
   79965   79974   79983   79992      10   79956   79950   80004   80007       3
   79956   79950   80004   80010      11   79956   79950  -80004   80010      12
   79956   79950  -80004   80010      13   79956   79950  -80004   80010       6
   79956   79965   79974   79983      21   79956   79965  -79974   79983      22
   79956   79965  -79974   79983      23   79950   79956   79965   79974      21
   79950   79956  -79965   79974      22   79950   79956  -79965   79974      23
   79950   80004   80010   80016       2   79944   79950   79956   79965      10
   79944   79950   80004   80007       3   79944   79950   80004   80010      16
   79944   79950  -80004   80010      17   79944   79950  -80004   80010      18
   79944   79950  -80004   80010       6   80028   80025   80031   80037       2
   80025   80031   80037   80043       1   80025   80031  -80037   80043       4
   80025   80031  -80037   80043       5   80025   80031  -80037   80043       6
   80025   80031   80037   80073       7   80025   80031  -80037   80073       8
   80025   80031  -80037   80073       9   80025   80031  -80037   80073       6
   80016   80025   80031   80037       2   80010   80016   80025   80028       3
   80010   80016   80025   80031      16   80010   80016  -80025   80031      17
   80010   80016  -80025   80031      18   80010   80016  -80025   80031       6
   80076   80073   80079   80085       2   80073   80079   80085   80091       1
   80073   80079  -80085   80091       4   80073   80079  -80085   80091       5
   80073   80079  -80085   80091       6   80073   80079   80085   80130       7
   80073   80079  -80085   80130       8   80073   80079  -80085   80130       9
   80073   80079  -80085   80130       6   80061   80043   80037   80073      34
   80061   80043  -80037   80073      35   80061   80043  -80037   80073      36
   80061   80043  -80037   80073      37   80049   80043   80037   80073      34
   80049   80043  -80037   80073      35   80049   80043  -80037   80073      36
   80049   80043  -80037   80073      37   80043   80037   80073   80076       3
   80043   80037   80073   80079      11   80043   80037  -80073   80079      12
   80043   80037  -80073   80079      13   80043   80037  -80073   80079       6
   80037   80073   80079   80085       2   80031   80037   80043   80049      38
   80031   80037  -80043   80049      39   80031   80037  -80043   80049      36
   80031   80037  -80043   80049      40   80031   80037   80043   80061      38
   80031   80037  -80043   80061      39   80031   80037  -80043   80061      36
   80031   80037  -80043   80061      40   80031   80037   80073   80076       3
   80031   80037   80073   80079      16   80031   80037  -80073   80079      17
   80031   80037  -80073   80079      18   80031   80037  -80073   80079       6
   80133   80130   80136   80142       2   80130   80136   80142   80148       1
   80130   80136  -80142   80148       4   80130   80136  -80142   80148       5
   80130   80136  -80142   80148       6   80130   80136   80142   80172       7
   80130   80136  -80142   80172       8   80130   80136  -80142   80172       9
   80130   80136  -80142   80172       6   80109   80091   80085   80130     103
   80109   80091  -80085   80130     104   80109   80091  -80085   80130     105
   80109   80091  -80085   80130     106   80097   80091   80085   80130      34
   80097   80091  -80085   80130      35   80097   80091  -80085   80130      36
   80097   80091  -80085   80130      37   80097   80091   80109   80118     107
   80097   80091  -80109   80118     108   80097   80091  -80109   80118     109
   80097   80091  -80109   80118     110   80091   80085   80130   80133       3
   80091   80085   80130   80136      11   80091   80085  -80130   80136      12
   80091   80085  -80130   80136      13   80091   80085  -80130   80136       6
   80085   80091   80109   80118     111   80085   80091  -80109   80118     112
   80085   80091  -80109   80118     109   80085   80091  -80109   80118     113
   80085   80130   80136   80142       2   80079   80085   80091   80097      38
   80079   80085  -80091   80097      39   80079   80085  -80091   80097      36
   80079   80085  -80091   80097      40   80079   80085   80091   80109     114
   80079   80085  -80091   80109     115   80079   80085  -80091   80109     105
   80079   80085  -80091   80109     116   80079   80085   80130   80133       3
   80079   80085   80130   80136      16   80079   80085  -80130   80136      17
   80079   80085  -80130   80136      18   80079   80085  -80130   80136       6
   80175   80172   80178   80184       2   80172   80178   80184   80190       1
   80172   80178  -80184   80190       4   80172   80178  -80184   80190       5
   80172   80178  -80184   80190       6   80172   80178   80184   80220       7
   80172   80178  -80184   80220       8   80172   80178  -80184   80220       9
   80172   80178  -80184   80220       6   80166   80148   80142   80172      86
   80166   80148  -80142   80172      87   80166   80148  -80142   80172      88
   80166   80148  -80142   80172      89   80154   80148   80142   80172      34
   80154   80148  -80142   80172      35   80154   80148  -80142   80172      36
   80154   80148  -80142   80172      37   80148   80142   80172   80175       3
   80148   80142   80172   80178      11   80148   80142  -80172   80178      12
   80148   80142  -80172   80178      13   80148   80142  -80172   80178       6
   80142   80172   80178   80184       2   80136   80142   80148   80154      38
   80136   80142  -80148   80154      39   80136   80142  -80148   80154      36
   80136   80142  -80148   80154      40   80136   80142   80148   80166      99
   80136   80142  -80148   80166     100   80136   80142  -80148   80166      88
   80136   80142  -80148   80166     101   80136   80142   80172   80175       3
   80136   80142   80172   80178      16   80136   80142  -80172   80178      17
   80136   80142  -80172   80178      18   80136   80142  -80172   80178       6
   80223   80220   80226   80232       2   80220   80226   80232   80238       1
   80220   80226  -80232   80238       4   80220   80226  -80232   80238       5
   80220   80226  -80232   80238       6   80220   80226   80232   80286       7
   80220   80226  -80232   80286       8   80220   80226  -80232   80286       9
   80220   80226  -80232   80286       6   80208   80190   80184   80220      34
   80208   80190  -80184   80220      35   80208   80190  -80184   80220      36
   80208   80190  -80184   80220      37   80196   80190   80184   80220      34
   80196   80190  -80184   80220      35   80196   80190  -80184   80220      36
   80196   80190  -80184   80220      37   80190   80184   80220   80223       3
   80190   80184   80220   80226      11   80190   80184  -80220   80226      12
   80190   80184  -80220   80226      13   80190   80184  -80220   80226       6
   80184   80220   80226   80232       2   80178   80184   80190   80196      38
   80178   80184  -80190   80196      39   80178   80184  -80190   80196      36
   80178   80184  -80190   80196      40   80178   80184   80190   80208      38
   80178   80184  -80190   80208      39   80178   80184  -80190   80208      36
   80178   80184  -80190   80208      40   80178   80184   80220   80223       3
   80178   80184   80220   80226      16   80178   80184  -80220   80226      17
   80178   80184  -80220   80226      18   80178   80184  -80220   80226       6
   80289   80286   80292   80298       2   80286   80292   80298   80304       1
   80286   80292  -80298   80304       4   80286   80292  -80298   80304       5
   80286   80292  -80298   80304       6   80286   80292   80298   80322       7
   80286   80292  -80298   80322       8   80286   80292  -80298   80322       9
   80286   80292  -80298   80322       6   80247   80238   80232   80286      10
   80247   80256   80265   80274      10   80238   80232   80286   80289       3
   80238   80232   80286   80292      11   80238   80232  -80286   80292      12
   80238   80232  -80286   80292      13   80238   80232  -80286   80292       6
   80238   80247   80256   80265      21   80238   80247  -80256   80265      22
   80238   80247  -80256   80265      23   80232   80238   80247   80256      21
   80232   80238  -80247   80256      22   80232   80238  -80247   80256      23
   80232   80286   80292   80298       2   80226   80232   80238   80247      10
   80226   80232   80286   80289       3   80226   80232   80286   80292      16
   80226   80232  -80286   80292      17   80226   80232  -80286   80292      18
   80226   80232  -80286   80292       6   80325   80322   80328   80334       2
   80322   80328   80334   80343       7   80322   80328  -80334   80343       8
   80322   80328  -80334   80343       9   80322   80328  -80334   80343       6
   80313   80304   80298   80322      24   80313   80304  -80298   80322      25
   80313   80304  -80298   80322      26   80313   80304  -80298   80322      27
   80304   80298   80322   80325       3   80304   80298   80322   80328      11
   80304   80298  -80322   80328      12   80304   80298  -80322   80328      13
   80304   80298  -80322   80328       6   80298   80304   80313   80316       7
   80298   80304  -80313   80316      28   80298   80304  -80313   80316      29
   80298   80304  -80313   80316      30   80298   80304   80313   80319       7
   80298   80304  -80313   80319      28   80298   80304  -80313   80319      29
   80298   80304  -80313   80319      30   80298   80322   80328   80334       2
   80292   80298   80304   80313      31   80292   80298  -80304   80313      32
   80292   80298  -80304   80313      26   80292   80298  -80304   80313      33
   80292   80298   80322   80325       3   80292   80298   80322   80328      16
   80292   80298  -80322   80328      17   80292   80298  -80322   80328      18
   80292   80298  -80322   80328       6   80346   80343   80349   80355       2
   80343   80349   80355   80361       1   80343   80349  -80355   80361       4
   80343   80349  -80355   80361       5   80343   80349  -80355   80361       6
   80343   80349   80355   80409       7   80343   80349  -80355   80409       8
   80343   80349  -80355   80409       9   80343   80349  -80355   80409       6
   80334   80343   80349   80355       2   80328   80334   80343   80346       3
   80328   80334   80343   80349      16   80328   80334  -80343   80349      17
   80328   80334  -80343   80349      18   80328   80334  -80343   80349       6
   80412   80409   80415   80421       2   80409   80415   80421   80427       1
   80409   80415  -80421   80427       4   80409   80415  -80421   80427       5
   80409   80415  -80421   80427       6   80409   80415   80421   80451       7
   80409   80415  -80421   80451       8   80409   80415  -80421   80451       9
   80409   80415  -80421   80451       6   80370   80361   80355   80409      10
   80370   80379   80388   80397      10   80361   80355   80409   80412       3
   80361   80355   80409   80415      11   80361   80355  -80409   80415      12
   80361   80355  -80409   80415      13   80361   80355  -80409   80415       6
   80361   80370   80379   80388      21   80361   80370  -80379   80388      22
   80361   80370  -80379   80388      23   80355   80361   80370   80379      21
   80355   80361  -80370   80379      22   80355   80361  -80370   80379      23
   80355   80409   80415   80421       2   80349   80355   80361   80370      10
   80349   80355   80409   80412       3   80349   80355   80409   80415      16
   80349   80355  -80409   80415      17   80349   80355  -80409   80415      18
   80349   80355  -80409   80415       6   80454   80451   80457   80463       2
   80451   80457   80463   80469       1   80451   80457  -80463   80469       4
   80451   80457  -80463   80469       5   80451   80457  -80463   80469       6
   80451   80457   80463   80508       7   80451   80457  -80463   80508       8
   80451   80457  -80463   80508       9   80451   80457  -80463   80508       6
   80445   80427   80421   80451      86   80445   80427  -80421   80451      87
   80445   80427  -80421   80451      88   80445   80427  -80421   80451      89
   80433   80427   80421   80451      34   80433   80427  -80421   80451      35
   80433   80427  -80421   80451      36   80433   80427  -80421   80451      37
   80427   80421   80451   80454       3   80427   80421   80451   80457      11
   80427   80421  -80451   80457      12   80427   80421  -80451   80457      13
   80427   80421  -80451   80457       6   80421   80451   80457   80463       2
   80415   80421   80427   80433      38   80415   80421  -80427   80433      39
   80415   80421  -80427   80433      36   80415   80421  -80427   80433      40
   80415   80421   80427   80445      99   80415   80421  -80427   80445     100
   80415   80421  -80427   80445      88   80415   80421  -80427   80445     101
   80415   80421   80451   80454       3   80415   80421   80451   80457      16
   80415   80421  -80451   80457      17   80415   80421  -80451   80457      18
   80415   80421  -80451   80457       6   80511   80508   80514   80520       2
   80508   80514   80520   80526       1   80508   80514  -80520   80526       4
   80508   80514  -80520   80526       5   80508   80514  -80520   80526       6
   80508   80514   80520   80550       7   80508   80514  -80520   80550       8
   80508   80514  -80520   80550       9   80508   80514  -80520   80550       6
   80478   80469   80463   80508      52   80478   80469  -80463   80508      53
   80478   80469  -80463   80508      54   80478   80469  -80463   80508      55
   80469   80463   80508   80511       3   80469   80463   80508   80514      11
   80469   80463  -80508   80514      12   80469   80463  -80508   80514      13
   80469   80463  -80508   80514       6   80463   80469   80478   80484      56
   80463   80469  -80478   80484      57   80463   80469  -80478   80484      58
   80463   80469  -80478   80484      59   80463   80469   80478   80496      56
   80463   80469  -80478   80496      57   80463   80469  -80478   80496      58
   80463   80469  -80478   80496      59   80463   80508   80514   80520       2
   80457   80463   80469   80478      60   80457   80463  -80469   80478      61
   80457   80463  -80469   80478      54   80457   80463  -80469   80478      62
   80457   80463   80508   80511       3   80457   80463   80508   80514      16
   80457   80463  -80508   80514      17   80457   80463  -80508   80514      18
   80457   80463  -80508   80514       6   80553   80550   80556   80562       2
   80550   80556   80562   80568       1   80550   80556  -80562   80568       4
   80550   80556  -80562   80568       5   80550   80556  -80562   80568       6
   80550   80556   80562   80586       7   80550   80556  -80562   80586       8
   80550   80556  -80562   80586       9   80550   80556  -80562   80586       6
   80535   80526   80520   80550     153   80535   80526  -80520   80550     154
   80535   80526  -80520   80550     155   80535   80526  -80520   80550     156
   80526   80520   80550   80553       3   80526   80520   80550   80556      11
   80526   80520  -80550   80556      12   80526   80520  -80550   80556      13
   80526   80520  -80550   80556       6   80520   80526   80535   80538       7
   80520   80526   80535   80541     157   80520   80526  -80535   80541     158
   80520   80526  -80535   80541     159   80520   80526  -80535   80541     160
   80520   80550   80556   80562       2   80514   80520   80526   80535     161
   80514   80520  -80526   80535     162   80514   80520  -80526   80535     155
   80514   80520  -80526   80535     163   80514   80520   80550   80553       3
   80514   80520   80550   80556      16   80514   80520  -80550   80556      17
   80514   80520  -80550   80556      18   80514   80520  -80550   80556       6
   80589   80586   80592   80598       2   80586   80592   80598   80604       1
   80586   80592  -80598   80604       4   80586   80592  -80598   80604       5
   80586   80592  -80598   80604       6   80586   80592   80598   80631       7
   80586   80592  -80598   80631       8   80586   80592  -80598   80631       9
   80586   80592  -80598   80631       6   80577   80568   80562   80586      24
   80577   80568  -80562   80586      25   80577   80568  -80562   80586      26
   80577   80568  -80562   80586      27   80568   80562   80586   80589       3
   80568   80562   80586   80592      11   80568   80562  -80586   80592      12
   80568   80562  -80586   80592      13   80568   80562  -80586   80592       6
   80562   80568   80577   80580       7   80562   80568  -80577   80580      28
   80562   80568  -80577   80580      29   80562   80568  -80577   80580      30
   80562   80568   80577   80583       7   80562   80568  -80577   80583      28
   80562   80568  -80577   80583      29   80562   80568  -80577   80583      30
   80562   80586   80592   80598       2   80556   80562   80568   80577      31
   80556   80562  -80568   80577      32   80556   80562  -80568   80577      26
   80556   80562  -80568   80577      33   80556   80562   80586   80589       3
   80556   80562   80586   80592      16   80556   80562  -80586   80592      17
   80556   80562  -80586   80592      18   80556   80562  -80586   80592       6
   80634   80631   80637   80643       2   80631   80637   80643   80649       1
   80631   80637  -80643   80649       4   80631   80637  -80643   80649       5
   80631   80637  -80643   80649       6   80631   80637   80643   80688       7
   80631   80637  -80643   80688       8   80631   80637  -80643   80688       9
   80631   80637  -80643   80688       6   80613   80604   80598   80631      64
   80613   80604  -80598   80631      65   80613   80604  -80598   80631      54
   80613   80604  -80598   80631      66   80604   80598   80631   80634       3
   80604   80598   80631   80637      11   80604   80598  -80631   80637      12
   80604   80598  -80631   80637      13   80604   80598  -80631   80637       6
   80604   80613   80622   80625     117   80604   80613  -80622   80625     118
   80604   80613   80622   80628     117   80604   80613  -80622   80628     118
   80598   80604   80613   80622     119   80598   80604  -80613   80622     120
   80598   80604  -80613   80622     121   80598   80604  -80613   80622     122
   80598   80631   80637   80643       2   80592   80598   80604   80613      75
   80592   80598  -80604   80613      76   80592   80598  -80604   80613      54
   80592   80598  -80604   80613      77   80592   80598   80631   80634       3
   80592   80598   80631   80637      16   80592   80598  -80631   80637      17
   80592   80598  -80631   80637      18   80592   80598  -80631   80637       6
   80691   80688   80694   80700       2   80688   80694   80700   80706       1
   80688   80694  -80700   80706       4   80688   80694  -80700   80706       5
   80688   80694  -80700   80706       6   80688   80694   80700   80733       7
   80688   80694  -80700   80733       8   80688   80694  -80700   80733       9
   80688   80694  -80700   80733       6   80658   80649   80643   80688      52
   80658   80649  -80643   80688      53   80658   80649  -80643   80688      54
   80658   80649  -80643   80688      55   80649   80643   80688   80691       3
   80649   80643   80688   80694      11   80649   80643  -80688   80694      12
   80649   80643  -80688   80694      13   80649   80643  -80688   80694       6
   80643   80649   80658   80664      56   80643   80649  -80658   80664      57
   80643   80649  -80658   80664      58   80643   80649  -80658   80664      59
   80643   80649   80658   80676      56   80643   80649  -80658   80676      57
   80643   80649  -80658   80676      58   80643   80649  -80658   80676      59
   80643   80688   80694   80700       2   80637   80643   80649   80658      60
   80637   80643  -80649   80658      61   80637   80643  -80649   80658      54
   80637   80643  -80649   80658      62   80637   80643   80688   80691       3
   80637   80643   80688   80694      16   80637   80643  -80688   80694      17
   80637   80643  -80688   80694      18   80637   80643  -80688   80694       6
   80736   80733   80739   80745       2   80733   80739   80745   80751       1
   80733   80739  -80745   80751       4   80733   80739  -80745   80751       5
   80733   80739  -80745   80751       6   80733   80739   80745   80790       7
   80733   80739  -80745   80790       8   80733   80739  -80745   80790       9
   80733   80739  -80745   80790       6   80715   80706   80700   80733      64
   80715   80706  -80700   80733      65   80715   80706  -80700   80733      54
   80715   80706  -80700   80733      66   80706   80700   80733   80736       3
   80706   80700   80733   80739      11   80706   80700  -80733   80739      12
   80706   80700  -80733   80739      13   80706   80700  -80733   80739       6
   80706   80715   80724   80727     117   80706   80715  -80724   80727     118
   80706   80715   80724   80730     117   80706   80715  -80724   80730     118
   80700   80706   80715   80724     119   80700   80706  -80715   80724     120
   80700   80706  -80715   80724     121   80700   80706  -80715   80724     122
   80700   80733   80739   80745       2   80694   80700   80706   80715      75
   80694   80700  -80706   80715      76   80694   80700  -80706   80715      54
   80694   80700  -80706   80715      77   80694   80700   80733   80736       3
   80694   80700   80733   80739      16   80694   80700  -80733   80739      17
   80694   80700  -80733   80739      18   80694   80700  -80733   80739       6
   80793   80790   80796   80802       2   80790   80796   80802   80808       1
   80790   80796  -80802   80808       4   80790   80796  -80802   80808       5
   80790   80796  -80802   80808       6   80790   80796   80802   80847       7
   80790   80796  -80802   80847       8   80790   80796  -80802   80847       9
   80790   80796  -80802   80847       6   80769   80751   80745   80790     103
   80769   80751  -80745   80790     104   80769   80751  -80745   80790     105
   80769   80751  -80745   80790     106   80757   80751   80745   80790      34
   80757   80751  -80745   80790      35   80757   80751  -80745   80790      36
   80757   80751  -80745   80790      37   80757   80751   80769   80778     107
   80757   80751  -80769   80778     108   80757   80751  -80769   80778     109
   80757   80751  -80769   80778     110   80751   80745   80790   80793       3
   80751   80745   80790   80796      11   80751   80745  -80790   80796      12
   80751   80745  -80790   80796      13   80751   80745  -80790   80796       6
   80745   80751   80769   80778     111   80745   80751  -80769   80778     112
   80745   80751  -80769   80778     109   80745   80751  -80769   80778     113
   80745   80790   80796   80802       2   80739   80745   80751   80757      38
   80739   80745  -80751   80757      39   80739   80745  -80751   80757      36
   80739   80745  -80751   80757      40   80739   80745   80751   80769     114
   80739   80745  -80751   80769     115   80739   80745  -80751   80769     105
   80739   80745  -80751   80769     116   80739   80745   80790   80793       3
   80739   80745   80790   80796      16   80739   80745  -80790   80796      17
   80739   80745  -80790   80796      18   80739   80745  -80790   80796       6
   80850   80847   80853   80859       2   80847   80853   80859   80865       1
   80847   80853  -80859   80865       4   80847   80853  -80859   80865       5
   80847   80853  -80859   80865       6   80847   80853   80859   80892       7
   80847   80853  -80859   80892       8   80847   80853  -80859   80892       9
   80847   80853  -80859   80892       6   80826   80808   80802   80847     103
   80826   80808  -80802   80847     104   80826   80808  -80802   80847     105
   80826   80808  -80802   80847     106   80814   80808   80802   80847      34
   80814   80808  -80802   80847      35   80814   80808  -80802   80847      36
   80814   80808  -80802   80847      37   80814   80808   80826   80835     107
   80814   80808  -80826   80835     108   80814   80808  -80826   80835     109
   80814   80808  -80826   80835     110   80808   80802   80847   80850       3
   80808   80802   80847   80853      11   80808   80802  -80847   80853      12
   80808   80802  -80847   80853      13   80808   80802  -80847   80853       6
   80802   80808   80826   80835     111   80802   80808  -80826   80835     112
   80802   80808  -80826   80835     109   80802   80808  -80826   80835     113
   80802   80847   80853   80859       2   80796   80802   80808   80814      38
   80796   80802  -80808   80814      39   80796   80802  -80808   80814      36
   80796   80802  -80808   80814      40   80796   80802   80808   80826     114
   80796   80802  -80808   80826     115   80796   80802  -80808   80826     105
   80796   80802  -80808   80826     116   80796   80802   80847   80850       3
   80796   80802   80847   80853      16   80796   80802  -80847   80853      17
   80796   80802  -80847   80853      18   80796   80802  -80847   80853       6
   80895   80892   80898   80904       2   80892   80898   80904   80913       7
   80892   80898  -80904   80913       8   80892   80898  -80904   80913       9
   80892   80898  -80904   80913       6   80874   80865   80859   80892      64
   80874   80865  -80859   80892      65   80874   80865  -80859   80892      54
   80874   80865  -80859   80892      66   80865   80859   80892   80895       3
   80865   80859   80892   80898      11   80865   80859  -80892   80898      12
   80865   80859  -80892   80898      13   80865   80859  -80892   80898       6
   80865   80874   80883   80886     117   80865   80874  -80883   80886     118
   80865   80874   80883   80889     117   80865   80874  -80883   80889     118
   80859   80865   80874   80883     119   80859   80865  -80874   80883     120
   80859   80865  -80874   80883     121   80859   80865  -80874   80883     122
   80859   80892   80898   80904       2   80853   80859   80865   80874      75
   80853   80859  -80865   80874      76   80853   80859  -80865   80874      54
   80853   80859  -80865   80874      77   80853   80859   80892   80895       3
   80853   80859   80892   80898      16   80853   80859  -80892   80898      17
   80853   80859  -80892   80898      18   80853   80859  -80892   80898       6
   80916   80913   80919   80925       2   80913   80919   80925   80931       1
   80913   80919  -80925   80931       4   80913   80919  -80925   80931       5
   80913   80919  -80925   80931       6   80913   80919   80925   80964       7
   80913   80919  -80925   80964       8   80913   80919  -80925   80964       9
   80913   80919  -80925   80964       6   80904   80913   80919   80925       2
   80898   80904   80913   80916       3   80898   80904   80913   80919      16
   80898   80904  -80913   80919      17   80898   80904  -80913   80919      18
   80898   80904  -80913   80919       6   80967   80964   80970   80976       2
   80964   80970   80976   80982       1   80964   80970  -80976   80982       4
   80964   80970  -80976   80982       5   80964   80970  -80976   80982       6
   80964   80970   80976   81030       7   80964   80970  -80976   81030       8
   80964   80970  -80976   81030       9   80964   80970  -80976   81030       6
   80940   80931   80925   80964      64   80940   80931  -80925   80964      65
   80940   80931  -80925   80964      54   80940   80931  -80925   80964      66
   80931   80925   80964   80967       3   80931   80925   80964   80970      11
   80931   80925  -80964   80970      12   80931   80925  -80964   80970      13
   80931   80925  -80964   80970       6   80931   80940   80949   80952      67
   80931   80940  -80949   80952      68   80931   80940  -80949   80952      69
   80931   80940  -80949   80952      70   80925   80931   80940   80949      71
   80925   80931  -80940   80949      72   80925   80931  -80940   80949      73
   80925   80931  -80940   80949      74   80925   80964   80970   80976       2
   80919   80925   80931   80940      75   80919   80925  -80931   80940      76
   80919   80925  -80931   80940      54   80919   80925  -80931   80940      77
   80919   80925   80964   80967       3   80919   80925   80964   80970      16
   80919   80925  -80964   80970      17   80919   80925  -80964   80970      18
   80919   80925  -80964   80970       6   81033   81030   81036   81042       2
   81030   81036   81042   81048       1   81030   81036  -81042   81048       4
   81030   81036  -81042   81048       5   81030   81036  -81042   81048       6
   81030   81036   81042   81090       7   81030   81036  -81042   81090       8
   81030   81036  -81042   81090       9   81030   81036  -81042   81090       6
   80991   80982   80976   81030      10   80991   81000   81009   81018      10
   80982   80976   81030   81033       3   80982   80976   81030   81036      11
   80982   80976  -81030   81036      12   80982   80976  -81030   81036      13
   80982   80976  -81030   81036       6   80982   80991   81000   81009      21
   80982   80991  -81000   81009      22   80982   80991  -81000   81009      23
   80976   80982   80991   81000      21   80976   80982  -80991   81000      22
   80976   80982  -80991   81000      23   80976   81030   81036   81042       2
   80970   80976   80982   80991      10   80970   80976   81030   81033       3
   80970   80976   81030   81036      16   80970   80976  -81030   81036      17
   80970   80976  -81030   81036      18   80970   80976  -81030   81036       6
   81093   81090   81096   81102       2   81090   81096   81102   81108       1
   81090   81096  -81102   81108       4   81090   81096  -81102   81108       5
   81090   81096  -81102   81108       6   81090   81096   81102   81126       7
   81090   81096  -81102   81126       8   81090   81096  -81102   81126       9
   81090   81096  -81102   81126       6   81066   81060   81057   81084      41
   81066   81072  -81078   81084      41   81060   81057   81084   81078      41
   81060   81066  -81072   81078      41   81057   81048   81042   81090      42
   81057   81048  -81042   81090      43   81057   81048  -81042   81090      44
   81057   81048  -81042   81090      45   81057   81060   81066   81072      41
   81057   81084  -81078   81072      41   81048   81042   81090   81093       3
   81048   81042   81090   81096      11   81048   81042  -81090   81096      12
   81048   81042  -81090   81096      13   81048   81042  -81090   81096       6
   81048   81057   81060   81066      41   81048   81057   81084   81078      41
   81042   81048   81057   81060       7   81042   81048  -81057   81060      46
   81042   81048  -81057   81060      29   81042   81048  -81057   81060      47
   81042   81048   81057   81084       7   81042   81048  -81057   81084      46
   81042   81048  -81057   81084      29   81042   81048  -81057   81084      47
   81042   81090   81096   81102       2   81036   81042   81048   81057      48
   81036   81042  -81048   81057      49   81036   81042  -81048   81057      44
   81036   81042  -81048   81057      50   81036   81042   81090   81093       3
   81036   81042   81090   81096      16   81036   81042  -81090   81096      17
   81036   81042  -81090   81096      18   81036   81042  -81090   81096       6
   81129   81126   81132   81138       2   81126   81132   81138   81144       1
   81126   81132  -81138   81144       4   81126   81132  -81138   81144       5
   81126   81132  -81138   81144       6   81126   81132   81138   81198       7
   81126   81132  -81138   81198       8   81126   81132  -81138   81198       9
   81126   81132  -81138   81198       6   81117   81108   81102   81126      24
   81117   81108  -81102   81126      25   81117   81108  -81102   81126      26
   81117   81108  -81102   81126      27   81108   81102   81126   81129       3
   81108   81102   81126   81132      11   81108   81102  -81126   81132      12
   81108   81102  -81126   81132      13   81108   81102  -81126   81132       6
   81102   81108   81117   81120       7   81102   81108  -81117   81120      28
   81102   81108  -81117   81120      29   81102   81108  -81117   81120      30
   81102   81108   81117   81123       7   81102   81108  -81117   81123      28
   81102   81108  -81117   81123      29   81102   81108  -81117   81123      30
   81102   81126   81132   81138       2   81096   81102   81108   81117      31
   81096   81102  -81108   81117      32   81096   81102  -81108   81117      26
   81096   81102  -81108   81117      33   81096   81102   81126   81129       3
   81096   81102   81126   81132      16   81096   81102  -81126   81132      17
   81096   81102  -81126   81132      18   81096   81102  -81126   81132       6
   81201   81198   81204   81210       2   81198   81204   81210   81219       7
   81198   81204  -81210   81219       8   81198   81204  -81210   81219       9
   81198   81204  -81210   81219       6   81162   81171   81177   81180      51
   81162   81171  -81177   81180       6   81162   81171   81177   81189      51
   81162   81171  -81177   81189       6   81153   81144   81138   81198      10
   81153   81162   81171   81177       7   81153   81162  -81171   81177      29
   81144   81138   81198   81201       3   81144   81138   81198   81204      11
   81144   81138  -81198   81204      12   81144   81138  -81198   81204      13
   81144   81138  -81198   81204       6   81144   81153   81162   81171      10
   81138   81144   81153   81162      21   81138   81144  -81153   81162      22
   81138   81144  -81153   81162      23   81138   81198   81204   81210       2
   81132   81138   81144   81153      10   81132   81138   81198   81201       3
   81132   81138   81198   81204      16   81132   81138  -81198   81204      17
   81132   81138  -81198   81204      18   81132   81138  -81198   81204       6
   81222   81219   81225   81231       2   81219   81225   81231   81237       1
   81219   81225  -81231   81237       4   81219   81225  -81231   81237       5
   81219   81225  -81231   81237       6   81219   81225   81231   81282       7
   81219   81225  -81231   81282       8   81219   81225  -81231   81282       9
   81219   81225  -81231   81282       6   81210   81219   81225   81231       2
   81204   81210   81219   81222       3   81204   81210   81219   81225      16
   81204   81210  -81219   81225      17   81204   81210  -81219   81225      18
   81204   81210  -81219   81225       6   81285   81282   81288   81294       2
   81282   81288   81294   81300       1   81282   81288  -81294   81300       4
   81282   81288  -81294   81300       5   81282   81288  -81294   81300       6
   81282   81288   81294   81339       7   81282   81288  -81294   81339       8
   81282   81288  -81294   81339       9   81282   81288  -81294   81339       6
   81264   81261   81270   81276      41   81255   81249   81246   81276      41
   81255   81261  -81270   81276      41   81249   81246   81276   81270      41
   81249   81255   81261   81264      41   81249   81255  -81261   81270      41
   81246   81237   81231   81282      42   81246   81237  -81231   81282      43
   81246   81237  -81231   81282      44   81246   81237  -81231   81282      45
   81246   81249   81255   81261      41   81246   81276  -81270   81261      41
   81237   81231   81282   81285       3   81237   81231   81282   81288      11
   81237   81231  -81282   81288      12   81237   81231  -81282   81288      13
   81237   81231  -81282   81288       6   81237   81246   81249   81255      41
   81237   81246   81276   81270      41   81231   81237   81246   81249       7
   81231   81237  -81246   81249      46   81231   81237  -81246   81249      29
   81231   81237  -81246   81249      47   81231   81237   81246   81276       7
   81231   81237  -81246   81276      46   81231   81237  -81246   81276      29
   81231   81237  -81246   81276      47   81231   81282   81288   81294       2
   81225   81231   81237   81246      48   81225   81231  -81237   81246      49
   81225   81231  -81237   81246      44   81225   81231  -81237   81246      50
   81225   81231   81282   81285       3   81225   81231   81282   81288      16
   81225   81231  -81282   81288      17   81225   81231  -81282   81288      18
   81225   81231  -81282   81288       6   81342   81339   81345   81351       2
   81339   81345   81351   81357       1   81339   81345  -81351   81357       4
   81339   81345  -81351   81357       5   81339   81345  -81351   81357       6
   81339   81345   81351   81372       7   81339   81345  -81351   81372       8
   81339   81345  -81351   81372       9   81339   81345  -81351   81372       6
   81318   81300   81294   81339     103   81318   81300  -81294   81339     104
   81318   81300  -81294   81339     105   81318   81300  -81294   81339     106
   81306   81300   81294   81339      34   81306   81300  -81294   81339      35
   81306   81300  -81294   81339      36   81306   81300  -81294   81339      37
   81306   81300   81318   81327     107   81306   81300  -81318   81327     108
   81306   81300  -81318   81327     109   81306   81300  -81318   81327     110
   81300   81294   81339   81342       3   81300   81294   81339   81345      11
   81300   81294  -81339   81345      12   81300   81294  -81339   81345      13
   81300   81294  -81339   81345       6   81294   81300   81318   81327     111
   81294   81300  -81318   81327     112   81294   81300  -81318   81327     109
   81294   81300  -81318   81327     113   81294   81339   81345   81351       2
   81288   81294   81300   81306      38   81288   81294  -81300   81306      39
   81288   81294  -81300   81306      36   81288   81294  -81300   81306      40
   81288   81294   81300   81318     114   81288   81294  -81300   81318     115
   81288   81294  -81300   81318     105   81288   81294  -81300   81318     116
   81288   81294   81339   81342       3   81288   81294   81339   81345      16
   81288   81294  -81339   81345      17   81288   81294  -81339   81345      18
   81288   81294  -81339   81345       6   81375   81372   81378   81381       2
   81375   81372   81378   81408       2   81372   81378   81381   81390       1
   81372   81378  -81381   81390     102   81372   81378  -81381   81390      13
   81372   81378  -81381   81390       6   81372   81378   81408   81399       1
   81372   81378  -81408   81399       4   81372   81378  -81408   81399       5
   81372   81378  -81408   81399       6   81372   81378   81408   81414       7
   81372   81378  -81408   81414       8   81372   81378  -81408   81414       9
   81372   81378  -81408   81414       6   81366   81357   81351   81372     123
   81366   81357  -81351   81372     124   81366   81357  -81351   81372     125
   81366   81357  -81351   81372     126   81357   81351   81372   81375       3
   81357   81351   81372   81378      11   81357   81351  -81372   81378      12
   81357   81351  -81372   81378      13   81357   81351  -81372   81378       6
   81351   81372   81378   81381       2   81351   81372   81378   81408       2
   81345   81351   81357   81366     131   81345   81351  -81357   81366     132
   81345   81351  -81357   81366     125   81345   81351  -81357   81366     133
   81345   81351   81372   81375       3   81345   81351   81372   81378      16
   81345   81351  -81372   81378      17   81345   81351  -81372   81378      18
   81345   81351  -81372   81378       6   81417   81414   81420   81426       2
   81414   81420   81426   81432       1   81414   81420  -81426   81432       4
   81414   81420  -81426   81432       5   81414   81420  -81426   81432       6
   81414   81420   81426   81477       7   81414   81420  -81426   81477       8
   81414   81420  -81426   81477       9   81414   81420  -81426   81477       6
   81408   81414   81420   81426       2   81399   81408   81414   81417       3
   81399   81408   81414   81420      11   81399   81408  -81414   81420      12
   81399   81408  -81414   81420      13   81399   81408  -81414   81420       6
   81390   81381  -81378   81408       3   81390   81399   81408   81414      10
   81381   81378  -81408   81399       3   81381   81378   81408   81414       3
   81381   81390  -81399   81408      21   81381   81390  -81399   81408      22
   81381   81390  -81399   81408      23   81378   81381  -81390   81399      10
   81378   81408  -81399   81390      10   81378   81408   81414   81417       3
   81378   81408   81414   81420      16   81378   81408  -81414   81420      17
   81378   81408  -81414   81420      18   81378   81408  -81414   81420       6
   81480   81477   81483   81489       2   81477   81483   81489   81495       1
   81477   81483  -81489   81495       4   81477   81483  -81489   81495       5
   81477   81483  -81489   81495       6   81477   81483   81489   81537       7
   81477   81483  -81489   81537       8   81477   81483  -81489   81537       9
   81477   81483  -81489   81537       6   81459   81456   81465   81471      41
   81450   81444   81441   81471      41   81450   81456  -81465   81471      41
   81444   81441   81471   81465      41   81444   81450   81456   81459      41
   81444   81450  -81456   81465      41   81441   81432   81426   81477      42
   81441   81432  -81426   81477      43   81441   81432  -81426   81477      44
   81441   81432  -81426   81477      45   81441   81444   81450   81456      41
   81441   81471  -81465   81456      41   81432   81426   81477   81480       3
   81432   81426   81477   81483      11   81432   81426  -81477   81483      12
   81432   81426  -81477   81483      13   81432   81426  -81477   81483       6
   81432   81441   81444   81450      41   81432   81441   81471   81465      41
   81426   81432   81441   81444       7   81426   81432  -81441   81444      46
   81426   81432  -81441   81444      29   81426   81432  -81441   81444      47
   81426   81432   81441   81471       7   81426   81432  -81441   81471      46
   81426   81432  -81441   81471      29   81426   81432  -81441   81471      47
   81426   81477   81483   81489       2   81420   81426   81432   81441      48
   81420   81426  -81432   81441      49   81420   81426  -81432   81441      44
   81420   81426  -81432   81441      50   81420   81426   81477   81480       3
   81420   81426   81477   81483      16   81420   81426  -81477   81483      17
   81420   81426  -81477   81483      18   81420   81426  -81477   81483       6
   81540   81537   81543   81549       2   81537   81543   81549   81555       1
   81537   81543  -81549   81555       4   81537   81543  -81549   81555       5
   81537   81543  -81549   81555       6   81537   81543   81549   81594       7
   81537   81543  -81549   81594       8   81537   81543  -81549   81594       9
   81537   81543  -81549   81594       6   81513   81507   81504   81531      41
   81513   81519  -81525   81531      41   81507   81504   81531   81525      41
   81507   81513  -81519   81525      41   81504   81495   81489   81537      42
   81504   81495  -81489   81537      43   81504   81495  -81489   81537      44
   81504   81495  -81489   81537      45   81504   81507   81513   81519      41
   81504   81531  -81525   81519      41   81495   81489   81537   81540       3
   81495   81489   81537   81543      11   81495   81489  -81537   81543      12
   81495   81489  -81537   81543      13   81495   81489  -81537   81543       6
   81495   81504   81507   81513      41   81495   81504   81531   81525      41
   81489   81495   81504   81507       7   81489   81495  -81504   81507      46
   81489   81495  -81504   81507      29   81489   81495  -81504   81507      47
   81489   81495   81504   81531       7   81489   81495  -81504   81531      46
   81489   81495  -81504   81531      29   81489   81495  -81504   81531      47
   81489   81537   81543   81549       2   81483   81489   81495   81504      48
   81483   81489  -81495   81504      49   81483   81489  -81495   81504      44
   81483   81489  -81495   81504      50   81483   81489   81537   81540       3
   81483   81489   81537   81543      16   81483   81489  -81537   81543      17
   81483   81489  -81537   81543      18   81483   81489  -81537   81543       6
   81597   81594   81600   81606       2   81594   81600   81606   81612       1
   81594   81600  -81606   81612       4   81594   81600  -81606   81612       5
   81594   81600  -81606   81612       6   81594   81600   81606   81636       7
   81594   81600  -81606   81636       8   81594   81600  -81606   81636       9
   81594   81600  -81606   81636       6   81573   81555   81549   81594     103
   81573   81555  -81549   81594     104   81573   81555  -81549   81594     105
   81573   81555  -81549   81594     106   81561   81555   81549   81594      34
   81561   81555  -81549   81594      35   81561   81555  -81549   81594      36
   81561   81555  -81549   81594      37   81561   81555   81573   81582     107
   81561   81555  -81573   81582     108   81561   81555  -81573   81582     109
   81561   81555  -81573   81582     110   81555   81549   81594   81597       3
   81555   81549   81594   81600      11   81555   81549  -81594   81600      12
   81555   81549  -81594   81600      13   81555   81549  -81594   81600       6
   81549   81555   81573   81582     111   81549   81555  -81573   81582     112
   81549   81555  -81573   81582     109   81549   81555  -81573   81582     113
   81549   81594   81600   81606       2   81543   81549   81555   81561      38
   81543   81549  -81555   81561      39   81543   81549  -81555   81561      36
   81543   81549  -81555   81561      40   81543   81549   81555   81573     114
   81543   81549  -81555   81573     115   81543   81549  -81555   81573     105
   81543   81549  -81555   81573     116   81543   81549   81594   81597       3
   81543   81549   81594   81600      16   81543   81549  -81594   81600      17
   81543   81549  -81594   81600      18   81543   81549  -81594   81600       6
   81639   81636   81642   81648       2   81636   81642   81648   81654       1
   81636   81642  -81648   81654       4   81636   81642  -81648   81654       5
   81636   81642  -81648   81654       6   81636   81642   81648   81678       7
   81636   81642  -81648   81678       8   81636   81642  -81648   81678       9
   81636   81642  -81648   81678       6   81621   81612   81606   81636     153
   81621   81612  -81606   81636     154   81621   81612  -81606   81636     155
   81621   81612  -81606   81636     156   81612   81606   81636   81639       3
   81612   81606   81636   81642      11   81612   81606  -81636   81642      12
   81612   81606  -81636   81642      13   81612   81606  -81636   81642       6
   81606   81612   81621   81624       7   81606   81612   81621   81627     157
   81606   81612  -81621   81627     158   81606   81612  -81621   81627     159
   81606   81612  -81621   81627     160   81606   81636   81642   81648       2
   81600   81606   81612   81621     161   81600   81606  -81612   81621     162
   81600   81606  -81612   81621     155   81600   81606  -81612   81621     163
   81600   81606   81636   81639       3   81600   81606   81636   81642      16
   81600   81606  -81636   81642      17   81600   81606  -81636   81642      18
   81600   81606  -81636   81642       6   81681   81678   81684   81690       2
   81678   81684   81690   81696       1   81678   81684  -81690   81696       4
   81678   81684  -81690   81696       5   81678   81684  -81690   81696       6
   81678   81684   81690   81711       7   81678   81684  -81690   81711       8
   81678   81684  -81690   81711       9   81678   81684  -81690   81711       6
   81672   81654   81648   81678      86   81672   81654  -81648   81678      87
   81672   81654  -81648   81678      88   81672   81654  -81648   81678      89
   81660   81654   81648   81678      34   81660   81654  -81648   81678      35
   81660   81654  -81648   81678      36   81660   81654  -81648   81678      37
   81654   81648   81678   81681       3   81654   81648   81678   81684      11
   81654   81648  -81678   81684      12   81654   81648  -81678   81684      13
   81654   81648  -81678   81684       6   81648   81678   81684   81690       2
   81642   81648   81654   81660      38   81642   81648  -81654   81660      39
   81642   81648  -81654   81660      36   81642   81648  -81654   81660      40
   81642   81648   81654   81672      99   81642   81648  -81654   81672     100
   81642   81648  -81654   81672      88   81642   81648  -81654   81672     101
   81642   81648   81678   81681       3   81642   81648   81678   81684      16
   81642   81648  -81678   81684      17   81642   81648  -81678   81684      18
   81642   81648  -81678   81684       6   81714   81711   81717   81723       2
   81711   81717   81723   81729       1   81711   81717  -81723   81729       4
   81711   81717  -81723   81729       5   81711   81717  -81723   81729       6
   81711   81717   81723   81777       7   81711   81717  -81723   81777       8
   81711   81717  -81723   81777       9   81711   81717  -81723   81777       6
   81705   81696   81690   81711     123   81705   81696  -81690   81711     124
   81705   81696  -81690   81711     125   81705   81696  -81690   81711     126
   81696   81690   81711   81714       3   81696   81690   81711   81717      11
   81696   81690  -81711   81717      12   81696   81690  -81711   81717      13
   81696   81690  -81711   81717       6   81690   81711   81717   81723       2
   81684   81690   81696   81705     131   81684   81690  -81696   81705     132
   81684   81690  -81696   81705     125   81684   81690  -81696   81705     133
   81684   81690   81711   81714       3   81684   81690   81711   81717      16
   81684   81690  -81711   81717      17   81684   81690  -81711   81717      18
   81684   81690  -81711   81717       6   81780   81777   81783   81789       2
   81777   81783   81789   81798       7   81777   81783  -81789   81798       8
   81777   81783  -81789   81798       9   81777   81783  -81789   81798       6
   81738   81729   81723   81777      10   81738   81747   81756   81765      10
   81729   81723   81777   81780       3   81729   81723   81777   81783      11
   81729   81723  -81777   81783      12   81729   81723  -81777   81783      13
   81729   81723  -81777   81783       6   81729   81738   81747   81756      21
   81729   81738  -81747   81756      22   81729   81738  -81747   81756      23
   81723   81729   81738   81747      21   81723   81729  -81738   81747      22
   81723   81729  -81738   81747      23   81723   81777   81783   81789       2
   81717   81723   81729   81738      10   81717   81723   81777   81780       3
   81717   81723   81777   81783      16   81717   81723  -81777   81783      17
   81717   81723  -81777   81783      18   81717   81723  -81777   81783       6
   81801   81798   81804   81810       2   81798   81804   81810   81816       1
   81798   81804  -81810   81816       4   81798   81804  -81810   81816       5
   81798   81804  -81810   81816       6   81798   81804   81810   81849       7
   81798   81804  -81810   81849       8   81798   81804  -81810   81849       9
   81798   81804  -81810   81849       6   81789   81798   81804   81810       2
   81783   81789   81798   81801       3   81783   81789   81798   81804      16
   81783   81789  -81798   81804      17   81783   81789  -81798   81804      18
   81783   81789  -81798   81804       6   81852   81849   81855   81861       2
   81849   81855   81861   81867       1   81849   81855  -81861   81867       4
   81849   81855  -81861   81867       5   81849   81855  -81861   81867       6
   81849   81855   81861   81915       7   81849   81855  -81861   81915       8
   81849   81855  -81861   81915       9   81849   81855  -81861   81915       6
   81825   81816   81810   81849      64   81825   81816  -81810   81849      65
   81825   81816  -81810   81849      54   81825   81816  -81810   81849      66
   81816   81810   81849   81852       3   81816   81810   81849   81855      11
   81816   81810  -81849   81855      12   81816   81810  -81849   81855      13
   81816   81810  -81849   81855       6   81816   81825   81834   81837       7
   81816   81825   81834   81840      78   81816   81825  -81834   81840      79
   81816   81825  -81834   81840      80   81816   81825  -81834   81840      81
   81810   81816   81825   81834      82   81810   81816  -81825   81834      83
   81810   81816  -81825   81834      84   81810   81816  -81825   81834      85
   81810   81849   81855   81861       2   81804   81810   81816   81825      75
   81804   81810  -81816   81825      76   81804   81810  -81816   81825      54
   81804   81810  -81816   81825      77   81804   81810   81849   81852       3
   81804   81810   81849   81855      16   81804   81810  -81849   81855      17
   81804   81810  -81849   81855      18   81804   81810  -81849   81855       6
   81918   81915   81921   81927       2   81915   81921   81927   81933       1
   81915   81921  -81927   81933       4   81915   81921  -81927   81933       5
   81915   81921  -81927   81933       6   81915   81921   81927   81948       7
   81915   81921  -81927   81948       8   81915   81921  -81927   81948       9
   81915   81921  -81927   81948       6   81876   81867   81861   81915      10
   81876   81885   81894   81903      10   81867   81861   81915   81918       3
   81867   81861   81915   81921      11   81867   81861  -81915   81921      12
   81867   81861  -81915   81921      13   81867   81861  -81915   81921       6
   81867   81876   81885   81894      21   81867   81876  -81885   81894      22
   81867   81876  -81885   81894      23   81861   81867   81876   81885      21
   81861   81867  -81876   81885      22   81861   81867  -81876   81885      23
   81861   81915   81921   81927       2   81855   81861   81867   81876      10
   81855   81861   81915   81918       3   81855   81861   81915   81921      16
   81855   81861  -81915   81921      17   81855   81861  -81915   81921      18
   81855   81861  -81915   81921       6   81951   81948   81954   81960       2
   81948   81954   81960   81966       1   81948   81954  -81960   81966       4
   81948   81954  -81960   81966       5   81948   81954  -81960   81966       6
   81948   81954   81960   81993       7   81948   81954  -81960   81993       8
   81948   81954  -81960   81993       9   81948   81954  -81960   81993       6
   81942   81933   81927   81948     164   81942   81933  -81927   81948     165
   81942   81933  -81927   81948     166   81942   81933  -81927   81948     167
   81933   81927   81948   81951       3   81933   81927   81948   81954      11
   81933   81927  -81948   81954      12   81933   81927  -81948   81954      13
   81933   81927  -81948   81954       6   81927   81948   81954   81960       2
   81921   81927   81933   81942     173   81921   81927  -81933   81942     174
   81921   81927  -81933   81942     166   81921   81927  -81933   81942     175
   81921   81927   81948   81951       3   81921   81927   81948   81954      16
   81921   81927  -81948   81954      17   81921   81927  -81948   81954      18
   81921   81927  -81948   81954       6   81996   81993   81999   82005       2
   81993   81999   82005   82011       1   81993   81999  -82005   82011       4
   81993   81999  -82005   82011       5   81993   81999  -82005   82011       6
   81993   81999   82005   82053       7   81993   81999  -82005   82053       8
   81993   81999  -82005   82053       9   81993   81999  -82005   82053       6
   81975   81966   81960   81993      64   81975   81966  -81960   81993      65
   81975   81966  -81960   81993      54   81975   81966  -81960   81993      66
   81966   81960   81993   81996       3   81966   81960   81993   81999      11
   81966   81960  -81993   81999      12   81966   81960  -81993   81999      13
   81966   81960  -81993   81999       6   81966   81975   81984   81987     117
   81966   81975  -81984   81987     118   81966   81975   81984   81990     117
   81966   81975  -81984   81990     118   81960   81966   81975   81984     119
   81960   81966  -81975   81984     120   81960   81966  -81975   81984     121
   81960   81966  -81975   81984     122   81960   81993   81999   82005       2
   81954   81960   81966   81975      75   81954   81960  -81966   81975      76
   81954   81960  -81966   81975      54   81954   81960  -81966   81975      77
   81954   81960   81993   81996       3   81954   81960   81993   81999      16
   81954   81960  -81993   81999      17   81954   81960  -81993   81999      18
   81954   81960  -81993   81999       6   82056   82053   82059   82065       2
   82053   82059   82065   82071       1   82053   82059  -82065   82071       4
   82053   82059  -82065   82071       5   82053   82059  -82065   82071       6
   82053   82059   82065   82104       7   82053   82059  -82065   82104       8
   82053   82059  -82065   82104       9   82053   82059  -82065   82104       6
   82029   82023   82020   82047      41   82029   82035  -82041   82047      41
   82023   82020   82047   82041      41   82023   82029  -82035   82041      41
   82020   82011   82005   82053      42   82020   82011  -82005   82053      43
   82020   82011  -82005   82053      44   82020   82011  -82005   82053      45
   82020   82023   82029   82035      41   82020   82047  -82041   82035      41
   82011   82005   82053   82056       3   82011   82005   82053   82059      11
   82011   82005  -82053   82059      12   82011   82005  -82053   82059      13
   82011   82005  -82053   82059       6   82011   82020   82023   82029      41
   82011   82020   82047   82041      41   82005   82011   82020   82023       7
   82005   82011  -82020   82023      46   82005   82011  -82020   82023      29
   82005   82011  -82020   82023      47   82005   82011   82020   82047       7
   82005   82011  -82020   82047      46   82005   82011  -82020   82047      29
   82005   82011  -82020   82047      47   82005   82053   82059   82065       2
   81999   82005   82011   82020      48   81999   82005  -82011   82020      49
   81999   82005  -82011   82020      44   81999   82005  -82011   82020      50
   81999   82005   82053   82056       3   81999   82005   82053   82059      16
   81999   82005  -82053   82059      17   81999   82005  -82053   82059      18
   81999   82005  -82053   82059       6   82107   82104   82110   82116       2
   82104   82110   82116   82122       1   82104   82110  -82116   82122       4
   82104   82110  -82116   82122       5   82104   82110  -82116   82122       6
   82104   82110   82116   82140       7   82104   82110  -82116   82140       8
   82104   82110  -82116   82140       9   82104   82110  -82116   82140       6
   82080   82071   82065   82104      64   82080   82071  -82065   82104      65
   82080   82071  -82065   82104      54   82080   82071  -82065   82104      66
   82071   82065   82104   82107       3   82071   82065   82104   82110      11
   82071   82065  -82104   82110      12   82071   82065  -82104   82110      13
   82071   82065  -82104   82110       6   82071   82080   82089   82092       7
   82071   82080   82089   82095      78   82071   82080  -82089   82095      79
   82071   82080  -82089   82095      80   82071   82080  -82089   82095      81
   82065   82071   82080   82089      82   82065   82071  -82080   82089      83
   82065   82071  -82080   82089      84   82065   82071  -82080   82089      85
   82065   82104   82110   82116       2   82059   82065   82071   82080      75
   82059   82065  -82071   82080      76   82059   82065  -82071   82080      54
   82059   82065  -82071   82080      77   82059   82065   82104   82107       3
   82059   82065   82104   82110      16   82059   82065  -82104   82110      17
   82059   82065  -82104   82110      18   82059   82065  -82104   82110       6
   82143   82140   82146   82152       2   82140   82146   82152   82158       1
   82140   82146  -82152   82158       4   82140   82146  -82152   82158       5
   82140   82146  -82152   82158       6   82140   82146   82152   82170       7
   82140   82146  -82152   82170       8   82140   82146  -82152   82170       9
   82140   82146  -82152   82170       6   82131   82122   82116   82140      24
   82131   82122  -82116   82140      25   82131   82122  -82116   82140      26
   82131   82122  -82116   82140      27   82122   82116   82140   82143       3
   82122   82116   82140   82146      11   82122   82116  -82140   82146      12
   82122   82116  -82140   82146      13   82122   82116  -82140   82146       6
   82116   82122   82131   82134       7   82116   82122  -82131   82134      28
   82116   82122  -82131   82134      29   82116   82122  -82131   82134      30
   82116   82122   82131   82137       7   82116   82122  -82131   82137      28
   82116   82122  -82131   82137      29   82116   82122  -82131   82137      30
   82116   82140   82146   82152       2   82110   82116   82122   82131      31
   82110   82116  -82122   82131      32   82110   82116  -82122   82131      26
   82110   82116  -82122   82131      33   82110   82116   82140   82143       3
   82110   82116   82140   82146      16   82110   82116  -82140   82146      17
   82110   82116  -82140   82146      18   82110   82116  -82140   82146       6
   82173   82170   82176   82182       2   82170   82176   82182   82188       1
   82170   82176  -82182   82188       4   82170   82176  -82182   82188       5
   82170   82176  -82182   82188       6   82170   82176   82182   82233       7
   82170   82176  -82182   82233       8   82170   82176  -82182   82233       9
   82170   82176  -82182   82233       6   82158   82152   82170   82173       3
   82158   82152   82170   82176      11   82158   82152  -82170   82176      12
   82158   82152  -82170   82176      13   82158   82152  -82170   82176       6
   82152   82170   82176   82182       2   82146   82152   82170   82173       3
   82146   82152   82170   82176      16   82146   82152  -82170   82176      17
   82146   82152  -82170   82176      18   82146   82152  -82170   82176       6
   82236   82233   82239   82245       2   82233   82239   82245   82251       1
   82233   82239  -82245   82251       4   82233   82239  -82245   82251       5
   82233   82239  -82245   82251       6   82233   82239   82245   82281       7
   82233   82239  -82245   82281       8   82233   82239  -82245   82281       9
   82233   82239  -82245   82281       6   82215   82212   82221   82227      41
   82206   82200   82197   82227      41   82206   82212  -82221   82227      41
   82200   82197   82227   82221      41   82200   82206   82212   82215      41
   82200   82206  -82212   82221      41   82197   82188   82182   82233      42
   82197   82188  -82182   82233      43   82197   82188  -82182   82233      44
   82197   82188  -82182   82233      45   82197   82200   82206   82212      41
   82197   82227  -82221   82212      41   82188   82182   82233   82236       3
   82188   82182   82233   82239      11   82188   82182  -82233   82239      12
   82188   82182  -82233   82239      13   82188   82182  -82233   82239       6
   82188   82197   82200   82206      41   82188   82197   82227   82221      41
   82182   82188   82197   82200       7   82182   82188  -82197   82200      46
   82182   82188  -82197   82200      29   82182   82188  -82197   82200      47
   82182   82188   82197   82227       7   82182   82188  -82197   82227      46
   82182   82188  -82197   82227      29   82182   82188  -82197   82227      47
   82182   82233   82239   82245       2   82176   82182   82188   82197      48
   82176   82182  -82188   82197      49   82176   82182  -82188   82197      44
   82176   82182  -82188   82197      50   82176   82182   82233   82236       3
   82176   82182   82233   82239      16   82176   82182  -82233   82239      17
   82176   82182  -82233   82239      18   82176   82182  -82233   82239       6
   82284   82281   82287   82293       2   82281   82287   82293   82299       1
   82281   82287  -82293   82299       4   82281   82287  -82293   82299       5
   82281   82287  -82293   82299       6   82281   82287   82293   82338       7
   82281   82287  -82293   82338       8   82281   82287  -82293   82338       9
   82281   82287  -82293   82338       6   82269   82251   82245   82281      34
   82269   82251  -82245   82281      35   82269   82251  -82245   82281      36
   82269   82251  -82245   82281      37   82257   82251   82245   82281      34
   82257   82251  -82245   82281      35   82257   82251  -82245   82281      36
   82257   82251  -82245   82281      37   82251   82245   82281   82284       3
   82251   82245   82281   82287      11   82251   82245  -82281   82287      12
   82251   82245  -82281   82287      13   82251   82245  -82281   82287       6
   82245   82281   82287   82293       2   82239   82245   82251   82257      38
   82239   82245  -82251   82257      39   82239   82245  -82251   82257      36
   82239   82245  -82251   82257      40   82239   82245   82251   82269      38
   82239   82245  -82251   82269      39   82239   82245  -82251   82269      36
   82239   82245  -82251   82269      40   82239   82245   82281   82284       3
   82239   82245   82281   82287      16   82239   82245  -82281   82287      17
   82239   82245  -82281   82287      18   82239   82245  -82281   82287       6
   82341   82338   82344   82350       2   82338   82344   82350   82356       1
   82338   82344  -82350   82356       4   82338   82344  -82350   82356       5
   82338   82344  -82350   82356       6   82338   82344   82350   82395       7
   82338   82344  -82350   82395       8   82338   82344  -82350   82395       9
   82338   82344  -82350   82395       6   82308   82299   82293   82338      52
   82308   82299  -82293   82338      53   82308   82299  -82293   82338      54
   82308   82299  -82293   82338      55   82299   82293   82338   82341       3
   82299   82293   82338   82344      11   82299   82293  -82338   82344      12
   82299   82293  -82338   82344      13   82299   82293  -82338   82344       6
   82293   82299   82308   82314      56   82293   82299  -82308   82314      57
   82293   82299  -82308   82314      58   82293   82299  -82308   82314      59
   82293   82299   82308   82326      56   82293   82299  -82308   82326      57
   82293   82299  -82308   82326      58   82293   82299  -82308   82326      59
   82293   82338   82344   82350       2   82287   82293   82299   82308      60
   82287   82293  -82299   82308      61   82287   82293  -82299   82308      54
   82287   82293  -82299   82308      62   82287   82293   82338   82341       3
   82287   82293   82338   82344      16   82287   82293  -82338   82344      17
   82287   82293  -82338   82344      18   82287   82293  -82338   82344       6
   82398   82395   82401   82407       2   82395   82401   82407   82413       1
   82395   82401  -82407   82413       4   82395   82401  -82407   82413       5
   82395   82401  -82407   82413       6   82395   82401   82407   82428       7
   82395   82401  -82407   82428       8   82395   82401  -82407   82428       9
   82395   82401  -82407   82428       6   82365   82356   82350   82395      52
   82365   82356  -82350   82395      53   82365   82356  -82350   82395      54
   82365   82356  -82350   82395      55   82356   82350   82395   82398       3
   82356   82350   82395   82401      11   82356   82350  -82395   82401      12
   82356   82350  -82395   82401      13   82356   82350  -82395   82401       6
   82350   82356   82365   82371      56   82350   82356  -82365   82371      57
   82350   82356  -82365   82371      58   82350   82356  -82365   82371      59
   82350   82356   82365   82383      56   82350   82356  -82365   82383      57
   82350   82356  -82365   82383      58   82350   82356  -82365   82383      59
   82350   82395   82401   82407       2   82344   82350   82356   82365      60
   82344   82350  -82356   82365      61   82344   82350  -82356   82365      54
   82344   82350  -82356   82365      62   82344   82350   82395   82398       3
   82344   82350   82395   82401      16   82344   82350  -82395   82401      17
   82344   82350  -82395   82401      18   82344   82350  -82395   82401       6
   82431   82428   82434   82440       2   82428   82434   82440   82446       1
   82428   82434  -82440   82446       4   82428   82434  -82440   82446       5
   82428   82434  -82440   82446       6   82428   82434   82440   82473       7
   82428   82434  -82440   82473       8   82428   82434  -82440   82473       9
   82428   82434  -82440   82473       6   82422   82413   82407   82428     123
   82422   82413  -82407   82428     124   82422   82413  -82407   82428     125
   82422   82413  -82407   82428     126   82413   82407   82428   82431       3
   82413   82407   82428   82434      11   82413   82407  -82428   82434      12
```
