## Supplementary material for "How a pathogenic mutation impairs Hsp60 functional dynamics from monomeric to fully assembled states": Input scripts and videos: S_WT.top (part 39 of 64)

```
   82413   82407  -82428   82434      13   82413   82407  -82428   82434       6
   82407   82428   82434   82440       2   82401   82407   82413   82422     131
   82401   82407  -82413   82422     132   82401   82407  -82413   82422     125
   82401   82407  -82413   82422     133   82401   82407   82428   82431       3
   82401   82407   82428   82434      16   82401   82407  -82428   82434      17
   82401   82407  -82428   82434      18   82401   82407  -82428   82434       6
   82476   82473   82479   82485       2   82473   82479   82485   82491       1
   82473   82479  -82485   82491       4   82473   82479  -82485   82491       5
   82473   82479  -82485   82491       6   82473   82479   82485   82539       7
   82473   82479  -82485   82539       8   82473   82479  -82485   82539       9
   82473   82479  -82485   82539       6   82455   82446   82440   82473      64
   82455   82446  -82440   82473      65   82455   82446  -82440   82473      54
   82455   82446  -82440   82473      66   82446   82440   82473   82476       3
   82446   82440   82473   82479      11   82446   82440  -82473   82479      12
   82446   82440  -82473   82479      13   82446   82440  -82473   82479       6
   82446   82455   82464   82467     117   82446   82455  -82464   82467     118
   82446   82455   82464   82470     117   82446   82455  -82464   82470     118
   82440   82446   82455   82464     119   82440   82446  -82455   82464     120
   82440   82446  -82455   82464     121   82440   82446  -82455   82464     122
   82440   82473   82479   82485       2   82434   82440   82446   82455      75
   82434   82440  -82446   82455      76   82434   82440  -82446   82455      54
   82434   82440  -82446   82455      77   82434   82440   82473   82476       3
   82434   82440   82473   82479      16   82434   82440  -82473   82479      17
   82434   82440  -82473   82479      18   82434   82440  -82473   82479       6
   82542   82539   82545   82551       2   82539   82545   82551   82557       1
   82539   82545  -82551   82557       4   82539   82545  -82551   82557       5
   82539   82545  -82551   82557       6   82539   82545   82551   82605       7
   82539   82545  -82551   82605       8   82539   82545  -82551   82605       9
   82539   82545  -82551   82605       6   82500   82491   82485   82539      10
   82500   82509   82518   82527      10   82491   82485   82539   82542       3
   82491   82485   82539   82545      11   82491   82485  -82539   82545      12
   82491   82485  -82539   82545      13   82491   82485  -82539   82545       6
   82491   82500   82509   82518      21   82491   82500  -82509   82518      22
   82491   82500  -82509   82518      23   82485   82491   82500   82509      21
   82485   82491  -82500   82509      22   82485   82491  -82500   82509      23
   82485   82539   82545   82551       2   82479   82485   82491   82500      10
   82479   82485   82539   82542       3   82479   82485   82539   82545      16
   82479   82485  -82539   82545      17   82479   82485  -82539   82545      18
   82479   82485  -82539   82545       6   82608   82605   82611   82617       2
   82605   82611   82617   82623       1   82605   82611  -82617   82623       4
   82605   82611  -82617   82623       5   82605   82611  -82617   82623       6
   82605   82611   82617   82662       7   82605   82611  -82617   82662       8
   82605   82611  -82617   82662       9   82605   82611  -82617   82662       6
   82566   82557   82551   82605      10   82566   82575   82584   82593      10
   82557   82551   82605   82608       3   82557   82551   82605   82611      11
   82557   82551  -82605   82611      12   82557   82551  -82605   82611      13
   82557   82551  -82605   82611       6   82557   82566   82575   82584      21
   82557   82566  -82575   82584      22   82557   82566  -82575   82584      23
   82551   82557   82566   82575      21   82551   82557  -82566   82575      22
   82551   82557  -82566   82575      23   82551   82605   82611   82617       2
   82545   82551   82557   82566      10   82545   82551   82605   82608       3
   82545   82551   82605   82611      16   82545   82551  -82605   82611      17
   82545   82551  -82605   82611      18   82545   82551  -82605   82611       6
   82665   82662   82668   82674       2   82662   82668   82674   82680       1
   82662   82668  -82674   82680       4   82662   82668  -82674   82680       5
   82662   82668  -82674   82680       6   82662   82668   82674   82695       7
   82662   82668  -82674   82695       8   82662   82668  -82674   82695       9
   82662   82668  -82674   82695       6   82641   82623   82617   82662     103
   82641   82623  -82617   82662     104   82641   82623  -82617   82662     105
   82641   82623  -82617   82662     106   82629   82623   82617   82662      34
   82629   82623  -82617   82662      35   82629   82623  -82617   82662      36
   82629   82623  -82617   82662      37   82629   82623   82641   82650     107
   82629   82623  -82641   82650     108   82629   82623  -82641   82650     109
   82629   82623  -82641   82650     110   82623   82617   82662   82665       3
   82623   82617   82662   82668      11   82623   82617  -82662   82668      12
   82623   82617  -82662   82668      13   82623   82617  -82662   82668       6
   82617   82623   82641   82650     111   82617   82623  -82641   82650     112
   82617   82623  -82641   82650     109   82617   82623  -82641   82650     113
   82617   82662   82668   82674       2   82611   82617   82623   82629      38
   82611   82617  -82623   82629      39   82611   82617  -82623   82629      36
   82611   82617  -82623   82629      40   82611   82617   82623   82641     114
   82611   82617  -82623   82641     115   82611   82617  -82623   82641     105
   82611   82617  -82623   82641     116   82611   82617   82662   82665       3
   82611   82617   82662   82668      16   82611   82617  -82662   82668      17
   82611   82617  -82662   82668      18   82611   82617  -82662   82668       6
   82698   82695   82701   82707       2   82695   82701   82707   82713       1
   82695   82701  -82707   82713       4   82695   82701  -82707   82713       5
   82695   82701  -82707   82713       6   82695   82701   82707   82728       7
   82695   82701  -82707   82728       8   82695   82701  -82707   82728       9
   82695   82701  -82707   82728       6   82689   82680   82674   82695     123
   82689   82680  -82674   82695     124   82689   82680  -82674   82695     125
   82689   82680  -82674   82695     126   82680   82674   82695   82698       3
   82680   82674   82695   82701      11   82680   82674  -82695   82701      12
   82680   82674  -82695   82701      13   82680   82674  -82695   82701       6
   82674   82695   82701   82707       2   82668   82674   82680   82689     131
   82668   82674  -82680   82689     132   82668   82674  -82680   82689     125
   82668   82674  -82680   82689     133   82668   82674   82695   82698       3
   82668   82674   82695   82701      16   82668   82674  -82695   82701      17
   82668   82674  -82695   82701      18   82668   82674  -82695   82701       6
   82731   82728   82734   82740       2   82728   82734   82740   82746       1
   82728   82734  -82740   82746       4   82728   82734  -82740   82746       5
   82728   82734  -82740   82746       6   82728   82734   82740   82785       7
   82728   82734  -82740   82785       8   82728   82734  -82740   82785       9
   82728   82734  -82740   82785       6   82722   82713   82707   82728     123
   82722   82713  -82707   82728     124   82722   82713  -82707   82728     125
   82722   82713  -82707   82728     126   82713   82707   82728   82731       3
   82713   82707   82728   82734      11   82713   82707  -82728   82734      12
   82713   82707  -82728   82734      13   82713   82707  -82728   82734       6
   82707   82728   82734   82740       2   82701   82707   82713   82722     131
   82701   82707  -82713   82722     132   82701   82707  -82713   82722     125
   82701   82707  -82713   82722     133   82701   82707   82728   82731       3
   82701   82707   82728   82734      16   82701   82707  -82728   82734      17
   82701   82707  -82728   82734      18   82701   82707  -82728   82734       6
   82788   82785   82791   82797       2   82785   82791   82797   82803       1
   82785   82791  -82797   82803       4   82785   82791  -82797   82803       5
   82785   82791  -82797   82803       6   82785   82791   82797   82836       7
   82785   82791  -82797   82836       8   82785   82791  -82797   82836       9
   82785   82791  -82797   82836       6   82764   82746   82740   82785     103
   82764   82746  -82740   82785     104   82764   82746  -82740   82785     105
   82764   82746  -82740   82785     106   82752   82746   82740   82785      34
   82752   82746  -82740   82785      35   82752   82746  -82740   82785      36
   82752   82746  -82740   82785      37   82752   82746   82764   82773     107
   82752   82746  -82764   82773     108   82752   82746  -82764   82773     109
   82752   82746  -82764   82773     110   82746   82740   82785   82788       3
   82746   82740   82785   82791      11   82746   82740  -82785   82791      12
   82746   82740  -82785   82791      13   82746   82740  -82785   82791       6
   82740   82746   82764   82773     111   82740   82746  -82764   82773     112
   82740   82746  -82764   82773     109   82740   82746  -82764   82773     113
   82740   82785   82791   82797       2   82734   82740   82746   82752      38
   82734   82740  -82746   82752      39   82734   82740  -82746   82752      36
   82734   82740  -82746   82752      40   82734   82740   82746   82764     114
   82734   82740  -82746   82764     115   82734   82740  -82746   82764     105
   82734   82740  -82746   82764     116   82734   82740   82785   82788       3
   82734   82740   82785   82791      16   82734   82740  -82785   82791      17
   82734   82740  -82785   82791      18   82734   82740  -82785   82791       6
   82839   82836   82842   82848       2   82836   82842   82848   82854       1
   82836   82842  -82848   82854       4   82836   82842  -82848   82854       5
   82836   82842  -82848   82854       6   82836   82842   82848   82869       7
   82836   82842  -82848   82869       8   82836   82842  -82848   82869       9
   82836   82842  -82848   82869       6   82812   82803   82797   82836      64
   82812   82803  -82797   82836      65   82812   82803  -82797   82836      54
   82812   82803  -82797   82836      66   82803   82797   82836   82839       3
   82803   82797   82836   82842      11   82803   82797  -82836   82842      12
   82803   82797  -82836   82842      13   82803   82797  -82836   82842       6
   82803   82812   82821   82824       7   82803   82812   82821   82827      78
   82803   82812  -82821   82827      79   82803   82812  -82821   82827      80
   82803   82812  -82821   82827      81   82797   82803   82812   82821      82
   82797   82803  -82812   82821      83   82797   82803  -82812   82821      84
   82797   82803  -82812   82821      85   82797   82836   82842   82848       2
   82791   82797   82803   82812      75   82791   82797  -82803   82812      76
   82791   82797  -82803   82812      54   82791   82797  -82803   82812      77
   82791   82797   82836   82839       3   82791   82797   82836   82842      16
   82791   82797  -82836   82842      17   82791   82797  -82836   82842      18
   82791   82797  -82836   82842       6   82872   82869   82875   82881       2
   82869   82875   82881   82887       1   82869   82875  -82881   82887       4
   82869   82875  -82881   82887       5   82869   82875  -82881   82887       6
   82869   82875   82881   82926       7   82869   82875  -82881   82926       8
   82869   82875  -82881   82926       9   82869   82875  -82881   82926       6
   82863   82854   82848   82869     123   82863   82854  -82848   82869     124
   82863   82854  -82848   82869     125   82863   82854  -82848   82869     126
   82854   82848   82869   82872       3   82854   82848   82869   82875      11
   82854   82848  -82869   82875      12   82854   82848  -82869   82875      13
   82854   82848  -82869   82875       6   82848   82869   82875   82881       2
   82842   82848   82854   82863     131   82842   82848  -82854   82863     132
   82842   82848  -82854   82863     125   82842   82848  -82854   82863     133
   82842   82848   82869   82872       3   82842   82848   82869   82875      16
   82842   82848  -82869   82875      17   82842   82848  -82869   82875      18
   82842   82848  -82869   82875       6   82929   82926   82932   82938       2
   82926   82932   82938   82944       1   82926   82932  -82938   82944       4
   82926   82932  -82938   82944       5   82926   82932  -82938   82944       6
   82926   82932   82938   82974       7   82926   82932  -82938   82974       8
   82926   82932  -82938   82974       9   82926   82932  -82938   82974       6
   82905   82887   82881   82926     103   82905   82887  -82881   82926     104
   82905   82887  -82881   82926     105   82905   82887  -82881   82926     106
   82893   82887   82881   82926      34   82893   82887  -82881   82926      35
   82893   82887  -82881   82926      36   82893   82887  -82881   82926      37
   82893   82887   82905   82914     107   82893   82887  -82905   82914     108
   82893   82887  -82905   82914     109   82893   82887  -82905   82914     110
   82887   82881   82926   82929       3   82887   82881   82926   82932      11
   82887   82881  -82926   82932      12   82887   82881  -82926   82932      13
   82887   82881  -82926   82932       6   82881   82887   82905   82914     111
   82881   82887  -82905   82914     112   82881   82887  -82905   82914     109
   82881   82887  -82905   82914     113   82881   82926   82932   82938       2
   82875   82881   82887   82893      38   82875   82881  -82887   82893      39
   82875   82881  -82887   82893      36   82875   82881  -82887   82893      40
   82875   82881   82887   82905     114   82875   82881  -82887   82905     115
   82875   82881  -82887   82905     105   82875   82881  -82887   82905     116
   82875   82881   82926   82929       3   82875   82881   82926   82932      16
   82875   82881  -82926   82932      17   82875   82881  -82926   82932      18
   82875   82881  -82926   82932       6   82977   82974   82980   82983       2
   82977   82974   82980   83010       2   82974   82980   82983   82992       1
   82974   82980  -82983   82992     102   82974   82980  -82983   82992      13
   82974   82980  -82983   82992       6   82974   82980   83010   83001       1
   82974   82980  -83010   83001       4   82974   82980  -83010   83001       5
   82974   82980  -83010   83001       6   82974   82980   83010   83016       7
   82974   82980  -83010   83016       8   82974   82980  -83010   83016       9
   82974   82980  -83010   83016       6   82962   82944   82938   82974      34
   82962   82944  -82938   82974      35   82962   82944  -82938   82974      36
   82962   82944  -82938   82974      37   82950   82944   82938   82974      34
   82950   82944  -82938   82974      35   82950   82944  -82938   82974      36
   82950   82944  -82938   82974      37   82944   82938   82974   82977       3
   82944   82938   82974   82980      11   82944   82938  -82974   82980      12
   82944   82938  -82974   82980      13   82944   82938  -82974   82980       6
   82938   82974   82980   82983       2   82938   82974   82980   83010       2
   82932   82938   82944   82950      38   82932   82938  -82944   82950      39
   82932   82938  -82944   82950      36   82932   82938  -82944   82950      40
   82932   82938   82944   82962      38   82932   82938  -82944   82962      39
   82932   82938  -82944   82962      36   82932   82938  -82944   82962      40
   82932   82938   82974   82977       3   82932   82938   82974   82980      16
   82932   82938  -82974   82980      17   82932   82938  -82974   82980      18
   82932   82938  -82974   82980       6   83019   83016   83022   83028       2
   83016   83022   83028   83034       1   83016   83022  -83028   83034       4
   83016   83022  -83028   83034       5   83016   83022  -83028   83034       6
   83016   83022   83028   83046       7   83016   83022  -83028   83046       8
   83016   83022  -83028   83046       9   83016   83022  -83028   83046       6
   83010   83016   83022   83028       2   83001   83010   83016   83019       3
   83001   83010   83016   83022      11   83001   83010  -83016   83022      12
   83001   83010  -83016   83022      13   83001   83010  -83016   83022       6
   82992   82983  -82980   83010       3   82992   83001   83010   83016      10
   82983   82980  -83010   83001       3   82983   82980   83010   83016       3
   82983   82992  -83001   83010      21   82983   82992  -83001   83010      22
   82983   82992  -83001   83010      23   82980   82983  -82992   83001      10
   82980   83010  -83001   82992      10   82980   83010   83016   83019       3
   82980   83010   83016   83022      16   82980   83010  -83016   83022      17
   82980   83010  -83016   83022      18   82980   83010  -83016   83022       6
   83049   83046   83052   83058       2   83046   83052   83058   83064       1
   83046   83052  -83058   83064       4   83046   83052  -83058   83064       5
   83046   83052  -83058   83064       6   83046   83052   83058   83103       7
   83046   83052  -83058   83103       8   83046   83052  -83058   83103       9
   83046   83052  -83058   83103       6   83034   83028   83046   83049       3
   83034   83028   83046   83052      11   83034   83028  -83046   83052      12
   83034   83028  -83046   83052      13   83034   83028  -83046   83052       6
   83028   83046   83052   83058       2   83022   83028   83046   83049       3
   83022   83028   83046   83052      16   83022   83028  -83046   83052      17
   83022   83028  -83046   83052      18   83022   83028  -83046   83052       6
   83106   83103   83109   83115       2   83103   83109   83115   83121       1
   83103   83109  -83115   83121       4   83103   83109  -83115   83121       5
   83103   83109  -83115   83121       6   83103   83109   83115   83148       7
   83103   83109  -83115   83148       8   83103   83109  -83115   83148       9
   83103   83109  -83115   83148       6   83073   83064   83058   83103      52
   83073   83064  -83058   83103      53   83073   83064  -83058   83103      54
   83073   83064  -83058   83103      55   83064   83058   83103   83106       3
   83064   83058   83103   83109      11   83064   83058  -83103   83109      12
   83064   83058  -83103   83109      13   83064   83058  -83103   83109       6
   83058   83064   83073   83079      56   83058   83064  -83073   83079      57
   83058   83064  -83073   83079      58   83058   83064  -83073   83079      59
   83058   83064   83073   83091      56   83058   83064  -83073   83091      57
   83058   83064  -83073   83091      58   83058   83064  -83073   83091      59
   83058   83103   83109   83115       2   83052   83058   83064   83073      60
   83052   83058  -83064   83073      61   83052   83058  -83064   83073      54
   83052   83058  -83064   83073      62   83052   83058   83103   83106       3
   83052   83058   83103   83109      16   83052   83058  -83103   83109      17
   83052   83058  -83103   83109      18   83052   83058  -83103   83109       6
   83151   83148   83154   83160       2   83148   83154   83160   83166       1
   83148   83154  -83160   83166       4   83148   83154  -83160   83166       5
   83148   83154  -83160   83166       6   83148   83154   83160   83205       7
   83148   83154  -83160   83205       8   83148   83154  -83160   83205       9
   83148   83154  -83160   83205       6   83130   83121   83115   83148      64
   83130   83121  -83115   83148      65   83130   83121  -83115   83148      54
   83130   83121  -83115   83148      66   83121   83115   83148   83151       3
   83121   83115   83148   83154      11   83121   83115  -83148   83154      12
   83121   83115  -83148   83154      13   83121   83115  -83148   83154       6
   83121   83130   83139   83142     117   83121   83130  -83139   83142     118
   83121   83130   83139   83145     117   83121   83130  -83139   83145     118
   83115   83121   83130   83139     119   83115   83121  -83130   83139     120
   83115   83121  -83130   83139     121   83115   83121  -83130   83139     122
   83115   83148   83154   83160       2   83109   83115   83121   83130      75
   83109   83115  -83121   83130      76   83109   83115  -83121   83130      54
   83109   83115  -83121   83130      77   83109   83115   83148   83151       3
   83109   83115   83148   83154      16   83109   83115  -83148   83154      17
   83109   83115  -83148   83154      18   83109   83115  -83148   83154       6
   83208   83205   83211   83217       2   83205   83211   83217   83223       1
   83205   83211  -83217   83223       4   83205   83211  -83217   83223       5
   83205   83211  -83217   83223       6   83205   83211   83217   83235       7
   83205   83211  -83217   83235       8   83205   83211  -83217   83235       9
   83205   83211  -83217   83235       6   83184   83166   83160   83205     103
   83184   83166  -83160   83205     104   83184   83166  -83160   83205     105
   83184   83166  -83160   83205     106   83172   83166   83160   83205      34
   83172   83166  -83160   83205      35   83172   83166  -83160   83205      36
   83172   83166  -83160   83205      37   83172   83166   83184   83193     107
   83172   83166  -83184   83193     108   83172   83166  -83184   83193     109
   83172   83166  -83184   83193     110   83166   83160   83205   83208       3
   83166   83160   83205   83211      11   83166   83160  -83205   83211      12
   83166   83160  -83205   83211      13   83166   83160  -83205   83211       6
   83160   83166   83184   83193     111   83160   83166  -83184   83193     112
   83160   83166  -83184   83193     109   83160   83166  -83184   83193     113
   83160   83205   83211   83217       2   83154   83160   83166   83172      38
   83154   83160  -83166   83172      39   83154   83160  -83166   83172      36
   83154   83160  -83166   83172      40   83154   83160   83166   83184     114
   83154   83160  -83166   83184     115   83154   83160  -83166   83184     105
   83154   83160  -83166   83184     116   83154   83160   83205   83208       3
   83154   83160   83205   83211      16   83154   83160  -83205   83211      17
   83154   83160  -83205   83211      18   83154   83160  -83205   83211       6
   83238   83235   83241   83247       2   83235   83241   83247   83253       1
   83235   83241  -83247   83253       4   83235   83241  -83247   83253       5
   83235   83241  -83247   83253       6   83235   83241   83247   83277       7
   83235   83241  -83247   83277       8   83235   83241  -83247   83277       9
   83235   83241  -83247   83277       6   83223   83217   83235   83238       3
   83223   83217   83235   83241      11   83223   83217  -83235   83241      12
   83223   83217  -83235   83241      13   83223   83217  -83235   83241       6
   83217   83235   83241   83247       2   83211   83217   83235   83238       3
   83211   83217   83235   83241      16   83211   83217  -83235   83241      17
   83211   83217  -83235   83241      18   83211   83217  -83235   83241       6
   83280   83277   83283   83289       2   83277   83283   83289   83295       1
   83277   83283  -83289   83295       4   83277   83283  -83289   83295       5
   83277   83283  -83289   83295       6   83277   83283   83289   83307       7
   83277   83283  -83289   83307       8   83277   83283  -83289   83307       9
   83277   83283  -83289   83307       6   83262   83253   83247   83277     153
   83262   83253  -83247   83277     154   83262   83253  -83247   83277     155
   83262   83253  -83247   83277     156   83253   83247   83277   83280       3
   83253   83247   83277   83283      11   83253   83247  -83277   83283      12
   83253   83247  -83277   83283      13   83253   83247  -83277   83283       6
   83247   83253   83262   83265       7   83247   83253   83262   83268     157
   83247   83253  -83262   83268     158   83247   83253  -83262   83268     159
   83247   83253  -83262   83268     160   83247   83277   83283   83289       2
   83241   83247   83253   83262     161   83241   83247  -83253   83262     162
   83241   83247  -83253   83262     155   83241   83247  -83253   83262     163
   83241   83247   83277   83280       3   83241   83247   83277   83283      16
   83241   83247  -83277   83283      17   83241   83247  -83277   83283      18
   83241   83247  -83277   83283       6   83310   83307   83313   83319       2
   83307   83313   83319   83325       1   83307   83313  -83319   83325       4
   83307   83313  -83319   83325       5   83307   83313  -83319   83325       6
   83307   83313   83319   83358       7   83307   83313  -83319   83358       8
   83307   83313  -83319   83358       9   83307   83313  -83319   83358       6
   83295   83289   83307   83310       3   83295   83289   83307   83313      11
   83295   83289  -83307   83313      12   83295   83289  -83307   83313      13
   83295   83289  -83307   83313       6   83289   83307   83313   83319       2
   83283   83289   83307   83310       3   83283   83289   83307   83313      16
   83283   83289  -83307   83313      17   83283   83289  -83307   83313      18
   83283   83289  -83307   83313       6   83361   83358   83364   83370       2
   83358   83364   83370   83376       1   83358   83364  -83370   83376       4
   83358   83364  -83370   83376       5   83358   83364  -83370   83376       6
   83358   83364   83370   83430       7   83358   83364  -83370   83430       8
   83358   83364  -83370   83430       9   83358   83364  -83370   83430       6
   83340   83337  -83334   83352      51   83337   83334  -83352   83346     177
   83337   83340  -83346   83352     176   83334   83325   83319   83358     178
   83334   83325  -83319   83358     179   83334   83325  -83319   83358     180
   83334   83325  -83319   83358     181   83334   83337  -83340   83346     182
   83334   83352  -83346   83340     138   83325   83319   83358   83361       3
   83325   83319   83358   83364      11   83325   83319  -83358   83364      12
   83325   83319  -83358   83364      13   83325   83319  -83358   83364       6
   83325   83334   83337   83340      51   83325   83334   83352   83346     177
   83319   83325   83334   83337     183   83319   83325  -83334   83337     184
   83319   83325  -83334   83337     185   83319   83325  -83334   83337     186
   83319   83325   83334   83352       3   83319   83358   83364   83370       2
   83313   83319   83325   83334     187   83313   83319  -83325   83334     188
   83313   83319  -83325   83334     180   83313   83319  -83325   83334      33
   83313   83319   83358   83361       3   83313   83319   83358   83364      16
   83313   83319  -83358   83364      17   83313   83319  -83358   83364      18
   83313   83319  -83358   83364       6   83433   83430   83436   83442       2
   83430   83436   83442   83448       1   83430   83436  -83442   83448       4
   83430   83436  -83442   83448       5   83430   83436  -83442   83448       6
   83430   83436   83442   83496       7   83430   83436  -83442   83496       8
   83430   83436  -83442   83496       9   83430   83436  -83442   83496       6
   83394   83403   83409   83412      51   83394   83403  -83409   83412       6
   83394   83403   83409   83421      51   83394   83403  -83409   83421       6
   83385   83376   83370   83430      10   83385   83394   83403   83409       7
   83385   83394  -83403   83409      29   83376   83370   83430   83433       3
   83376   83370   83430   83436      11   83376   83370  -83430   83436      12
   83376   83370  -83430   83436      13   83376   83370  -83430   83436       6
   83376   83385   83394   83403      10   83370   83376   83385   83394      21
   83370   83376  -83385   83394      22   83370   83376  -83385   83394      23
   83370   83430   83436   83442       2   83364   83370   83376   83385      10
   83364   83370   83430   83433       3   83364   83370   83430   83436      16
   83364   83370  -83430   83436      17   83364   83370  -83430   83436      18
   83364   83370  -83430   83436       6   83499   83496   83502   83505       2
   83499   83496   83502   83532       2   83496   83502   83505   83514       1
   83496   83502  -83505   83514     102   83496   83502  -83505   83514      13
   83496   83502  -83505   83514       6   83496   83502   83532   83523       1
   83496   83502  -83532   83523       4   83496   83502  -83532   83523       5
   83496   83502  -83532   83523       6   83496   83502   83532   83538       7
   83496   83502  -83532   83538       8   83496   83502  -83532   83538       9
   83496   83502  -83532   83538       6   83457   83448   83442   83496      10
   83457   83466   83475   83484      10   83448   83442   83496   83499       3
   83448   83442   83496   83502      11   83448   83442  -83496   83502      12
   83448   83442  -83496   83502      13   83448   83442  -83496   83502       6
   83448   83457   83466   83475      21   83448   83457  -83466   83475      22
   83448   83457  -83466   83475      23   83442   83448   83457   83466      21
   83442   83448  -83457   83466      22   83442   83448  -83457   83466      23
   83442   83496   83502   83505       2   83442   83496   83502   83532       2
   83436   83442   83448   83457      10   83436   83442   83496   83499       3
   83436   83442   83496   83502      16   83436   83442  -83496   83502      17
   83436   83442  -83496   83502      18   83436   83442  -83496   83502       6
   83541   83538   83544   83550       2   83538   83544   83550   83556       1
   83538   83544  -83550   83556       4   83538   83544  -83550   83556       5
   83538   83544  -83550   83556       6   83538   83544   83550   83595       7
   83538   83544  -83550   83595       8   83538   83544  -83550   83595       9
   83538   83544  -83550   83595       6   83532   83538   83544   83550       2
   83523   83532   83538   83541       3   83523   83532   83538   83544      11
   83523   83532  -83538   83544      12   83523   83532  -83538   83544      13
   83523   83532  -83538   83544       6   83514   83505  -83502   83532       3
   83514   83523   83532   83538      10   83505   83502  -83532   83523       3
   83505   83502   83532   83538       3   83505   83514  -83523   83532      21
   83505   83514  -83523   83532      22   83505   83514  -83523   83532      23
   83502   83505  -83514   83523      10   83502   83532  -83523   83514      10
   83502   83532   83538   83541       3   83502   83532   83538   83544      16
   83502   83532  -83538   83544      17   83502   83532  -83538   83544      18
   83502   83532  -83538   83544       6   83598   83595   83601   83607       2
   83595   83601   83607   83613       1   83595   83601  -83607   83613       4
   83595   83601  -83607   83613       5   83595   83601  -83607   83613       6
   83595   83601   83607   83643       7   83595   83601  -83607   83643       8
   83595   83601  -83607   83643       9   83595   83601  -83607   83643       6
   83565   83556   83550   83595      52   83565   83556  -83550   83595      53
   83565   83556  -83550   83595      54   83565   83556  -83550   83595      55
   83556   83550   83595   83598       3   83556   83550   83595   83601      11
   83556   83550  -83595   83601      12   83556   83550  -83595   83601      13
   83556   83550  -83595   83601       6   83550   83556   83565   83571      56
   83550   83556  -83565   83571      57   83550   83556  -83565   83571      58
   83550   83556  -83565   83571      59   83550   83556   83565   83583      56
   83550   83556  -83565   83583      57   83550   83556  -83565   83583      58
   83550   83556  -83565   83583      59   83550   83595   83601   83607       2
   83544   83550   83556   83565      60   83544   83550  -83556   83565      61
   83544   83550  -83556   83565      54   83544   83550  -83556   83565      62
   83544   83550   83595   83598       3   83544   83550   83595   83601      16
   83544   83550  -83595   83601      17   83544   83550  -83595   83601      18
   83544   83550  -83595   83601       6   83646   83643   83649   83655       2
   83643   83649   83655   83661       1   83643   83649  -83655   83661       4
   83643   83649  -83655   83661       5   83643   83649  -83655   83661       6
   83643   83649   83655   83700       7   83643   83649  -83655   83700       8
   83643   83649  -83655   83700       9   83643   83649  -83655   83700       6
   83631   83613   83607   83643      34   83631   83613  -83607   83643      35
   83631   83613  -83607   83643      36   83631   83613  -83607   83643      37
   83619   83613   83607   83643      34   83619   83613  -83607   83643      35
   83619   83613  -83607   83643      36   83619   83613  -83607   83643      37
   83613   83607   83643   83646       3   83613   83607   83643   83649      11
   83613   83607  -83643   83649      12   83613   83607  -83643   83649      13
   83613   83607  -83643   83649       6   83607   83643   83649   83655       2
   83601   83607   83613   83619      38   83601   83607  -83613   83619      39
   83601   83607  -83613   83619      36   83601   83607  -83613   83619      40
   83601   83607   83613   83631      38   83601   83607  -83613   83631      39
   83601   83607  -83613   83631      36   83601   83607  -83613   83631      40
   83601   83607   83643   83646       3   83601   83607   83643   83649      16
   83601   83607  -83643   83649      17   83601   83607  -83643   83649      18
   83601   83607  -83643   83649       6   83703   83700   83706   83712       2
   83700   83706   83712   83718       1   83700   83706  -83712   83718       4
   83700   83706  -83712   83718       5   83700   83706  -83712   83718       6
   83700   83706   83712   83757       7   83700   83706  -83712   83757       8
   83700   83706  -83712   83757       9   83700   83706  -83712   83757       6
   83679   83661   83655   83700     103   83679   83661  -83655   83700     104
   83679   83661  -83655   83700     105   83679   83661  -83655   83700     106
   83667   83661   83655   83700      34   83667   83661  -83655   83700      35
   83667   83661  -83655   83700      36   83667   83661  -83655   83700      37
   83667   83661   83679   83688     107   83667   83661  -83679   83688     108
   83667   83661  -83679   83688     109   83667   83661  -83679   83688     110
   83661   83655   83700   83703       3   83661   83655   83700   83706      11
   83661   83655  -83700   83706      12   83661   83655  -83700   83706      13
   83661   83655  -83700   83706       6   83655   83661   83679   83688     111
   83655   83661  -83679   83688     112   83655   83661  -83679   83688     109
   83655   83661  -83679   83688     113   83655   83700   83706   83712       2
   83649   83655   83661   83667      38   83649   83655  -83661   83667      39
   83649   83655  -83661   83667      36   83649   83655  -83661   83667      40
   83649   83655   83661   83679     114   83649   83655  -83661   83679     115
   83649   83655  -83661   83679     105   83649   83655  -83661   83679     116
   83649   83655   83700   83703       3   83649   83655   83700   83706      16
   83649   83655  -83700   83706      17   83649   83655  -83700   83706      18
   83649   83655  -83700   83706       6   83760   83757   83763   83769       2
   83757   83763   83769   83775       1   83757   83763  -83769   83775       4
   83757   83763  -83769   83775       5   83757   83763  -83769   83775       6
   83757   83763   83769   83787       7   83757   83763  -83769   83787       8
   83757   83763  -83769   83787       9   83757   83763  -83769   83787       6
   83736   83718   83712   83757     103   83736   83718  -83712   83757     104
   83736   83718  -83712   83757     105   83736   83718  -83712   83757     106
   83724   83718   83712   83757      34   83724   83718  -83712   83757      35
   83724   83718  -83712   83757      36   83724   83718  -83712   83757      37
   83724   83718   83736   83745     107   83724   83718  -83736   83745     108
   83724   83718  -83736   83745     109   83724   83718  -83736   83745     110
   83718   83712   83757   83760       3   83718   83712   83757   83763      11
   83718   83712  -83757   83763      12   83718   83712  -83757   83763      13
   83718   83712  -83757   83763       6   83712   83718   83736   83745     111
   83712   83718  -83736   83745     112   83712   83718  -83736   83745     109
   83712   83718  -83736   83745     113   83712   83757   83763   83769       2
   83706   83712   83718   83724      38   83706   83712  -83718   83724      39
   83706   83712  -83718   83724      36   83706   83712  -83718   83724      40
   83706   83712   83718   83736     114   83706   83712  -83718   83736     115
   83706   83712  -83718   83736     105   83706   83712  -83718   83736     116
   83706   83712   83757   83760       3   83706   83712   83757   83763      16
   83706   83712  -83757   83763      17   83706   83712  -83757   83763      18
   83706   83712  -83757   83763       6   83790   83787   83793   83799       2
   83787   83793   83799   83805       1   83787   83793  -83799   83805       4
   83787   83793  -83799   83805       5   83787   83793  -83799   83805       6
   83787   83793   83799   83832       7   83787   83793  -83799   83832       8
   83787   83793  -83799   83832       9   83787   83793  -83799   83832       6
   83775   83769   83787   83790       3   83775   83769   83787   83793      11
   83775   83769  -83787   83793      12   83775   83769  -83787   83793      13
   83775   83769  -83787   83793       6   83769   83787   83793   83799       2
   83763   83769   83787   83790       3   83763   83769   83787   83793      16
   83763   83769  -83787   83793      17   83763   83769  -83787   83793      18
   83763   83769  -83787   83793       6   83835   83832   83838   83844       2
   83832   83838   83844   83850       1   83832   83838  -83844   83850       4
   83832   83838  -83844   83850       5   83832   83838  -83844   83850       6
   83832   83838   83844   83868       7   83832   83838  -83844   83868       8
   83832   83838  -83844   83868       9   83832   83838  -83844   83868       6
   83814   83805   83799   83832      64   83814   83805  -83799   83832      65
   83814   83805  -83799   83832      54   83814   83805  -83799   83832      66
   83805   83799   83832   83835       3   83805   83799   83832   83838      11
   83805   83799  -83832   83838      12   83805   83799  -83832   83838      13
   83805   83799  -83832   83838       6   83805   83814   83823   83826     117
   83805   83814  -83823   83826     118   83805   83814   83823   83829     117
   83805   83814  -83823   83829     118   83799   83805   83814   83823     119
   83799   83805  -83814   83823     120   83799   83805  -83814   83823     121
   83799   83805  -83814   83823     122   83799   83832   83838   83844       2
   83793   83799   83805   83814      75   83793   83799  -83805   83814      76
   83793   83799  -83805   83814      54   83793   83799  -83805   83814      77
   83793   83799   83832   83835       3   83793   83799   83832   83838      16
   83793   83799  -83832   83838      17   83793   83799  -83832   83838      18
   83793   83799  -83832   83838       6   83871   83868   83874   83880       2
   83868   83874   83880   83886       1   83868   83874  -83880   83886       4
   83868   83874  -83880   83886       5   83868   83874  -83880   83886       6
   83868   83874   83880   83916       7   83868   83874  -83880   83916       8
   83868   83874  -83880   83916       9   83868   83874  -83880   83916       6
   83859   83850   83844   83868      24   83859   83850  -83844   83868      25
   83859   83850  -83844   83868      26   83859   83850  -83844   83868      27
   83850   83844   83868   83871       3   83850   83844   83868   83874      11
   83850   83844  -83868   83874      12   83850   83844  -83868   83874      13
   83850   83844  -83868   83874       6   83844   83850   83859   83862       7
   83844   83850  -83859   83862      28   83844   83850  -83859   83862      29
   83844   83850  -83859   83862      30   83844   83850   83859   83865       7
   83844   83850  -83859   83865      28   83844   83850  -83859   83865      29
   83844   83850  -83859   83865      30   83844   83868   83874   83880       2
   83838   83844   83850   83859      31   83838   83844  -83850   83859      32
   83838   83844  -83850   83859      26   83838   83844  -83850   83859      33
   83838   83844   83868   83871       3   83838   83844   83868   83874      16
   83838   83844  -83868   83874      17   83838   83844  -83868   83874      18
   83838   83844  -83868   83874       6   83919   83916   83922   83928       2
   83916   83922   83928   83934       1   83916   83922  -83928   83934       4
   83916   83922  -83928   83934       5   83916   83922  -83928   83934       6
   83916   83922   83928   83952       7   83916   83922  -83928   83952       8
   83916   83922  -83928   83952       9   83916   83922  -83928   83952       6
   83904   83886   83880   83916      34   83904   83886  -83880   83916      35
   83904   83886  -83880   83916      36   83904   83886  -83880   83916      37
   83892   83886   83880   83916      34   83892   83886  -83880   83916      35
   83892   83886  -83880   83916      36   83892   83886  -83880   83916      37
   83886   83880   83916   83919       3   83886   83880   83916   83922      11
   83886   83880  -83916   83922      12   83886   83880  -83916   83922      13
   83886   83880  -83916   83922       6   83880   83916   83922   83928       2
   83874   83880   83886   83892      38   83874   83880  -83886   83892      39
   83874   83880  -83886   83892      36   83874   83880  -83886   83892      40
   83874   83880   83886   83904      38   83874   83880  -83886   83904      39
   83874   83880  -83886   83904      36   83874   83880  -83886   83904      40
   83874   83880   83916   83919       3   83874   83880   83916   83922      16
   83874   83880  -83916   83922      17   83874   83880  -83916   83922      18
   83874   83880  -83916   83922       6   83955   83952   83958   83964       2
   83952   83958   83964   83973       7   83952   83958  -83964   83973       8
   83952   83958  -83964   83973       9   83952   83958  -83964   83973       6
   83943   83934   83928   83952      24   83943   83934  -83928   83952      25
   83943   83934  -83928   83952      26   83943   83934  -83928   83952      27
   83934   83928   83952   83955       3   83934   83928   83952   83958      11
   83934   83928  -83952   83958      12   83934   83928  -83952   83958      13
   83934   83928  -83952   83958       6   83928   83934   83943   83946       7
   83928   83934  -83943   83946      28   83928   83934  -83943   83946      29
   83928   83934  -83943   83946      30   83928   83934   83943   83949       7
   83928   83934  -83943   83949      28   83928   83934  -83943   83949      29
   83928   83934  -83943   83949      30   83928   83952   83958   83964       2
   83922   83928   83934   83943      31   83922   83928  -83934   83943      32
   83922   83928  -83934   83943      26   83922   83928  -83934   83943      33
   83922   83928   83952   83955       3   83922   83928   83952   83958      16
   83922   83928  -83952   83958      17   83922   83928  -83952   83958      18
   83922   83928  -83952   83958       6   83976   83973   83979   83985       2
   83973   83979   83985   83991       1   83973   83979  -83985   83991       4
   83973   83979  -83985   83991       5   83973   83979  -83985   83991       6
   83973   83979   83985   84018       7   83973   83979  -83985   84018       8
   83973   83979  -83985   84018       9   83973   83979  -83985   84018       6
   83964   83973   83979   83985       2   83958   83964   83973   83976       3
   83958   83964   83973   83979      16   83958   83964  -83973   83979      17
   83958   83964  -83973   83979      18   83958   83964  -83973   83979       6
   84021   84018   84024   84030       2   84018   84024   84030   84036       1
   84018   84024  -84030   84036       4   84018   84024  -84030   84036       5
   84018   84024  -84030   84036       6   84018   84024   84030   84048       7
   84018   84024  -84030   84048       8   84018   84024  -84030   84048       9
   84018   84024  -84030   84048       6   84000   83991   83985   84018      64
   84000   83991  -83985   84018      65   84000   83991  -83985   84018      54
   84000   83991  -83985   84018      66   83991   83985   84018   84021       3
   83991   83985   84018   84024      11   83991   83985  -84018   84024      12
   83991   83985  -84018   84024      13   83991   83985  -84018   84024       6
   83991   84000   84009   84012     117   83991   84000  -84009   84012     118
   83991   84000   84009   84015     117   83991   84000  -84009   84015     118
   83985   83991   84000   84009     119   83985   83991  -84000   84009     120
   83985   83991  -84000   84009     121   83985   83991  -84000   84009     122
   83985   84018   84024   84030       2   83979   83985   83991   84000      75
   83979   83985  -83991   84000      76   83979   83985  -83991   84000      54
   83979   83985  -83991   84000      77   83979   83985   84018   84021       3
   83979   83985   84018   84024      16   83979   83985  -84018   84024      17
   83979   83985  -84018   84024      18   83979   83985  -84018   84024       6
   84051   84048   84054   84060       2   84048   84054   84060   84066       1
   84048   84054  -84060   84066       4   84048   84054  -84060   84066       5
   84048   84054  -84060   84066       6   84048   84054   84060   84105       7
   84048   84054  -84060   84105       8   84048   84054  -84060   84105       9
   84048   84054  -84060   84105       6   84036   84030   84048   84051       3
   84036   84030   84048   84054      11   84036   84030  -84048   84054      12
   84036   84030  -84048   84054      13   84036   84030  -84048   84054       6
   84030   84048   84054   84060       2   84024   84030   84048   84051       3
   84024   84030   84048   84054      16   84024   84030  -84048   84054      17
   84024   84030  -84048   84054      18   84024   84030  -84048   84054       6
   84108   84105   84111   84117       2   84105   84111   84117   84123       1
   84105   84111  -84117   84123       4   84105   84111  -84117   84123       5
   84105   84111  -84117   84123       6   84105   84111   84117   84138       7
   84105   84111  -84117   84138       8   84105   84111  -84117   84138       9
   84105   84111  -84117   84138       6   84075   84066   84060   84105      52
   84075   84066  -84060   84105      53   84075   84066  -84060   84105      54
   84075   84066  -84060   84105      55   84066   84060   84105   84108       3
   84066   84060   84105   84111      11   84066   84060  -84105   84111      12
   84066   84060  -84105   84111      13   84066   84060  -84105   84111       6
   84060   84066   84075   84081      56   84060   84066  -84075   84081      57
   84060   84066  -84075   84081      58   84060   84066  -84075   84081      59
   84060   84066   84075   84093      56   84060   84066  -84075   84093      57
   84060   84066  -84075   84093      58   84060   84066  -84075   84093      59
   84060   84105   84111   84117       2   84054   84060   84066   84075      60
   84054   84060  -84066   84075      61   84054   84060  -84066   84075      54
   84054   84060  -84066   84075      62   84054   84060   84105   84108       3
   84054   84060   84105   84111      16   84054   84060  -84105   84111      17
   84054   84060  -84105   84111      18   84054   84060  -84105   84111       6
   84141   84138   84144   84150       2   84138   84144   84150   84156       1
   84138   84144  -84150   84156       4   84138   84144  -84150   84156       5
   84138   84144  -84150   84156       6   84138   84144   84150   84180       7
   84138   84144  -84150   84180       8   84138   84144  -84150   84180       9
   84138   84144  -84150   84180       6   84132   84123   84117   84138     123
   84132   84123  -84117   84138     124   84132   84123  -84117   84138     125
   84132   84123  -84117   84138     126   84123   84117   84138   84141       3
   84123   84117   84138   84144      11   84123   84117  -84138   84144      12
   84123   84117  -84138   84144      13   84123   84117  -84138   84144       6
   84117   84138   84144   84150       2   84111   84117   84123   84132     131
   84111   84117  -84123   84132     132   84111   84117  -84123   84132     125
   84111   84117  -84123   84132     133   84111   84117   84138   84141       3
   84111   84117   84138   84144      16   84111   84117  -84138   84144      17
   84111   84117  -84138   84144      18   84111   84117  -84138   84144       6
   84183   84180   84186   84192       2   84180   84186   84192   84198       1
   84180   84186  -84192   84198       4   84180   84186  -84192   84198       5
   84180   84186  -84192   84198       6   84180   84186   84192   84237       7
   84180   84186  -84192   84237       8   84180   84186  -84192   84237       9
   84180   84186  -84192   84237       6   84174   84156   84150   84180      86
   84174   84156  -84150   84180      87   84174   84156  -84150   84180      88
   84174   84156  -84150   84180      89   84162   84156   84150   84180      34
   84162   84156  -84150   84180      35   84162   84156  -84150   84180      36
   84162   84156  -84150   84180      37   84156   84150   84180   84183       3
   84156   84150   84180   84186      11   84156   84150  -84180   84186      12
   84156   84150  -84180   84186      13   84156   84150  -84180   84186       6
   84150   84180   84186   84192       2   84144   84150   84156   84162      38
   84144   84150  -84156   84162      39   84144   84150  -84156   84162      36
   84144   84150  -84156   84162      40   84144   84150   84156   84174      99
   84144   84150  -84156   84174     100   84144   84150  -84156   84174      88
   84144   84150  -84156   84174     101   84144   84150   84180   84183       3
   84144   84150   84180   84186      16   84144   84150  -84180   84186      17
   84144   84150  -84180   84186      18   84144   84150  -84180   84186       6
   84240   84237   84243   84249       2   84237   84243   84249   84255       1
   84237   84243  -84249   84255       4   84237   84243  -84249   84255       5
   84237   84243  -84249   84255       6   84237   84243   84249   84285       7
   84237   84243  -84249   84285       8   84237   84243  -84249   84285       9
   84237   84243  -84249   84285       6   84207   84198   84192   84237      52
   84207   84198  -84192   84237      53   84207   84198  -84192   84237      54
   84207   84198  -84192   84237      55   84198   84192   84237   84240       3
   84198   84192   84237   84243      11   84198   84192  -84237   84243      12
   84198   84192  -84237   84243      13   84198   84192  -84237   84243       6
   84192   84198   84207   84213      56   84192   84198  -84207   84213      57
   84192   84198  -84207   84213      58   84192   84198  -84207   84213      59
   84192   84198   84207   84225      56   84192   84198  -84207   84225      57
   84192   84198  -84207   84225      58   84192   84198  -84207   84225      59
   84192   84237   84243   84249       2   84186   84192   84198   84207      60
   84186   84192  -84198   84207      61   84186   84192  -84198   84207      54
   84186   84192  -84198   84207      62   84186   84192   84237   84240       3
   84186   84192   84237   84243      16   84186   84192  -84237   84243      17
   84186   84192  -84237   84243      18   84186   84192  -84237   84243       6
   84288   84285   84291   84297       2   84285   84291   84297   84303       1
   84285   84291  -84297   84303       4   84285   84291  -84297   84303       5
   84285   84291  -84297   84303       6   84285   84291   84297   84342       7
   84285   84291  -84297   84342       8   84285   84291  -84297   84342       9
   84285   84291  -84297   84342       6   84273   84255   84249   84285      34
   84273   84255  -84249   84285      35   84273   84255  -84249   84285      36
   84273   84255  -84249   84285      37   84261   84255   84249   84285      34
   84261   84255  -84249   84285      35   84261   84255  -84249   84285      36
   84261   84255  -84249   84285      37   84255   84249   84285   84288       3
   84255   84249   84285   84291      11   84255   84249  -84285   84291      12
   84255   84249  -84285   84291      13   84255   84249  -84285   84291       6
   84249   84285   84291   84297       2   84243   84249   84255   84261      38
   84243   84249  -84255   84261      39   84243   84249  -84255   84261      36
   84243   84249  -84255   84261      40   84243   84249   84255   84273      38
   84243   84249  -84255   84273      39   84243   84249  -84255   84273      36
   84243   84249  -84255   84273      40   84243   84249   84285   84288       3
   84243   84249   84285   84291      16   84243   84249  -84285   84291      17
   84243   84249  -84285   84291      18   84243   84249  -84285   84291       6
   84345   84342   84348   84354       2   84342   84348   84354   84360       1
   84342   84348  -84354   84360       4   84342   84348  -84354   84360       5
   84342   84348  -84354   84360       6   84342   84348   84354   84384       7
   84342   84348  -84354   84384       8   84342   84348  -84354   84384       9
   84342   84348  -84354   84384       6   84312   84303   84297   84342      52
   84312   84303  -84297   84342      53   84312   84303  -84297   84342      54
   84312   84303  -84297   84342      55   84303   84297   84342   84345       3
   84303   84297   84342   84348      11   84303   84297  -84342   84348      12
   84303   84297  -84342   84348      13   84303   84297  -84342   84348       6
   84297   84303   84312   84318      56   84297   84303  -84312   84318      57
   84297   84303  -84312   84318      58   84297   84303  -84312   84318      59
   84297   84303   84312   84330      56   84297   84303  -84312   84330      57
   84297   84303  -84312   84330      58   84297   84303  -84312   84330      59
   84297   84342   84348   84354       2   84291   84297   84303   84312      60
   84291   84297  -84303   84312      61   84291   84297  -84303   84312      54
   84291   84297  -84303   84312      62   84291   84297   84342   84345       3
   84291   84297   84342   84348      16   84291   84297  -84342   84348      17
   84291   84297  -84342   84348      18   84291   84297  -84342   84348       6
   84387   84384   84390   84396       2   84384   84390   84396   84402       1
   84384   84390  -84396   84402       4   84384   84390  -84396   84402       5
   84384   84390  -84396   84402       6   84384   84390   84396   84456       7
   84384   84390  -84396   84456       8   84384   84390  -84396   84456       9
   84384   84390  -84396   84456       6   84369   84360   84354   84384     153
   84369   84360  -84354   84384     154   84369   84360  -84354   84384     155
   84369   84360  -84354   84384     156   84360   84354   84384   84387       3
   84360   84354   84384   84390      11   84360   84354  -84384   84390      12
   84360   84354  -84384   84390      13   84360   84354  -84384   84390       6
   84354   84360   84369   84372       7   84354   84360   84369   84375     157
   84354   84360  -84369   84375     158   84354   84360  -84369   84375     159
   84354   84360  -84369   84375     160   84354   84384   84390   84396       2
   84348   84354   84360   84369     161   84348   84354  -84360   84369     162
   84348   84354  -84360   84369     155   84348   84354  -84360   84369     163
   84348   84354   84384   84387       3   84348   84354   84384   84390      16
   84348   84354  -84384   84390      17   84348   84354  -84384   84390      18
   84348   84354  -84384   84390       6   84459   84456   84462   84468       2
   84456   84462   84468   84474       1   84456   84462  -84468   84474       4
   84456   84462  -84468   84474       5   84456   84462  -84468   84474       6
   84456   84462   84468   84513       7   84456   84462  -84468   84513       8
   84456   84462  -84468   84513       9   84456   84462  -84468   84513       6
   84420   84429   84435   84438      51   84420   84429  -84435   84438       6
   84420   84429   84435   84447      51   84420   84429  -84435   84447       6
   84411   84402   84396   84456      10   84411   84420   84429   84435       7
   84411   84420  -84429   84435      29   84402   84396   84456   84459       3
   84402   84396   84456   84462      11   84402   84396  -84456   84462      12
   84402   84396  -84456   84462      13   84402   84396  -84456   84462       6
   84402   84411   84420   84429      10   84396   84402   84411   84420      21
   84396   84402  -84411   84420      22   84396   84402  -84411   84420      23
   84396   84456   84462   84468       2   84390   84396   84402   84411      10
   84390   84396   84456   84459       3   84390   84396   84456   84462      16
   84390   84396  -84456   84462      17   84390   84396  -84456   84462      18
   84390   84396  -84456   84462       6   84516   84513   84519   84525       2
   84513   84519   84525   84531       1   84513   84519  -84525   84531       4
   84513   84519  -84525   84531       5   84513   84519  -84525   84531       6
   84513   84519   84525   84579       7   84513   84519  -84525   84579       8
   84513   84519  -84525   84579       9   84513   84519  -84525   84579       6
   84483   84474   84468   84513      52   84483   84474  -84468   84513      53
   84483   84474  -84468   84513      54   84483   84474  -84468   84513      55
   84474   84468   84513   84516       3   84474   84468   84513   84519      11
   84474   84468  -84513   84519      12   84474   84468  -84513   84519      13
   84474   84468  -84513   84519       6   84468   84474   84483   84489      56
   84468   84474  -84483   84489      57   84468   84474  -84483   84489      58
   84468   84474  -84483   84489      59   84468   84474   84483   84501      56
   84468   84474  -84483   84501      57   84468   84474  -84483   84501      58
   84468   84474  -84483   84501      59   84468   84513   84519   84525       2
   84462   84468   84474   84483      60   84462   84468  -84474   84483      61
   84462   84468  -84474   84483      54   84462   84468  -84474   84483      62
   84462   84468   84513   84516       3   84462   84468   84513   84519      16
   84462   84468  -84513   84519      17   84462   84468  -84513   84519      18
   84462   84468  -84513   84519       6   84582   84579   84585   84591       2
   84579   84585   84591   84597       1   84579   84585  -84591   84597       4
   84579   84585  -84591   84597       5   84579   84585  -84591   84597       6
   84579   84585   84591   84627       7   84579   84585  -84591   84627       8
   84579   84585  -84591   84627       9   84579   84585  -84591   84627       6
   84540   84531   84525   84579      10   84540   84549   84558   84567      10
   84531   84525   84579   84582       3   84531   84525   84579   84585      11
   84531   84525  -84579   84585      12   84531   84525  -84579   84585      13
   84531   84525  -84579   84585       6   84531   84540   84549   84558      21
   84531   84540  -84549   84558      22   84531   84540  -84549   84558      23
   84525   84531   84540   84549      21   84525   84531  -84540   84549      22
   84525   84531  -84540   84549      23   84525   84579   84585   84591       2
   84519   84525   84531   84540      10   84519   84525   84579   84582       3
   84519   84525   84579   84585      16   84519   84525  -84579   84585      17
   84519   84525  -84579   84585      18   84519   84525  -84579   84585       6
   84630   84627   84633   84639       2   84627   84633   84639   84648       7
   84627   84633  -84639   84648       8   84627   84633  -84639   84648       9
   84627   84633  -84639   84648       6   84615   84597   84591   84627      34
   84615   84597  -84591   84627      35   84615   84597  -84591   84627      36
   84615   84597  -84591   84627      37   84603   84597   84591   84627      34
   84603   84597  -84591   84627      35   84603   84597  -84591   84627      36
   84603   84597  -84591   84627      37   84597   84591   84627   84630       3
   84597   84591   84627   84633      11   84597   84591  -84627   84633      12
   84597   84591  -84627   84633      13   84597   84591  -84627   84633       6
   84591   84627   84633   84639       2   84585   84591   84597   84603      38
   84585   84591  -84597   84603      39   84585   84591  -84597   84603      36
   84585   84591  -84597   84603      40   84585   84591   84597   84615      38
   84585   84591  -84597   84615      39   84585   84591  -84597   84615      36
   84585   84591  -84597   84615      40   84585   84591   84627   84630       3
   84585   84591   84627   84633      16   84585   84591  -84627   84633      17
   84585   84591  -84627   84633      18   84585   84591  -84627   84633       6
   84651   84648   84654   84660       2   84648   84654   84660   84666       1
   84648   84654  -84660   84666       4   84648   84654  -84660   84666       5
   84648   84654  -84660   84666       6   84648   84654   84660   84705       7
   84648   84654  -84660   84705       8   84648   84654  -84660   84705       9
   84648   84654  -84660   84705       6   84639   84648   84654   84660       2
   84633   84639   84648   84651       3   84633   84639   84648   84654      16
   84633   84639  -84648   84654      17   84633   84639  -84648   84654      18
   84633   84639  -84648   84654       6   84708   84705   84711   84717       2
   84705   84711   84717   84723       1   84705   84711  -84717   84723       4
   84705   84711  -84717   84723       5   84705   84711  -84717   84723       6
   84705   84711   84717   84756       7   84705   84711  -84717   84756       8
   84705   84711  -84717   84756       9   84705   84711  -84717   84756       6
   84675   84666   84660   84705      52   84675   84666  -84660   84705      53
   84675   84666  -84660   84705      54   84675   84666  -84660   84705      55
   84666   84660   84705   84708       3   84666   84660   84705   84711      11
   84666   84660  -84705   84711      12   84666   84660  -84705   84711      13
   84666   84660  -84705   84711       6   84660   84666   84675   84681      56
   84660   84666  -84675   84681      57   84660   84666  -84675   84681      58
   84660   84666  -84675   84681      59   84660   84666   84675   84693      56
   84660   84666  -84675   84693      57   84660   84666  -84675   84693      58
   84660   84666  -84675   84693      59   84660   84705   84711   84717       2
   84654   84660   84666   84675      60   84654   84660  -84666   84675      61
   84654   84660  -84666   84675      54   84654   84660  -84666   84675      62
   84654   84660   84705   84708       3   84654   84660   84705   84711      16
   84654   84660  -84705   84711      17   84654   84660  -84705   84711      18
   84654   84660  -84705   84711       6   84759   84756   84762   84768       2
   84756   84762   84768   84774       1   84756   84762  -84768   84774       4
   84756   84762  -84768   84774       5   84756   84762  -84768   84774       6
   84756   84762   84768   84804       7   84756   84762  -84768   84804       8
   84756   84762  -84768   84804       9   84756   84762  -84768   84804       6
   84732   84723   84717   84756      64   84732   84723  -84717   84756      65
   84732   84723  -84717   84756      54   84732   84723  -84717   84756      66
   84723   84717   84756   84759       3   84723   84717   84756   84762      11
   84723   84717  -84756   84762      12   84723   84717  -84756   84762      13
   84723   84717  -84756   84762       6   84723   84732   84741   84744       7
   84723   84732   84741   84747      78   84723   84732  -84741   84747      79
   84723   84732  -84741   84747      80   84723   84732  -84741   84747      81
   84717   84723   84732   84741      82   84717   84723  -84732   84741      83
   84717   84723  -84732   84741      84   84717   84723  -84732   84741      85
   84717   84756   84762   84768       2   84711   84717   84723   84732      75
   84711   84717  -84723   84732      76   84711   84717  -84723   84732      54
   84711   84717  -84723   84732      77   84711   84717   84756   84759       3
   84711   84717   84756   84762      16   84711   84717  -84756   84762      17
   84711   84717  -84756   84762      18   84711   84717  -84756   84762       6
   84807   84804   84810   84816       2   84804   84810   84816   84822       1
   84804   84810  -84816   84822       4   84804   84810  -84816   84822       5
   84804   84810  -84816   84822       6   84804   84810   84816   84852       7
   84804   84810  -84816   84852       8   84804   84810  -84816   84852       9
   84804   84810  -84816   84852       6   84792   84774   84768   84804      34
   84792   84774  -84768   84804      35   84792   84774  -84768   84804      36
   84792   84774  -84768   84804      37   84780   84774   84768   84804      34
   84780   84774  -84768   84804      35   84780   84774  -84768   84804      36
   84780   84774  -84768   84804      37   84774   84768   84804   84807       3
   84774   84768   84804   84810      11   84774   84768  -84804   84810      12
   84774   84768  -84804   84810      13   84774   84768  -84804   84810       6
   84768   84804   84810   84816       2   84762   84768   84774   84780      38
   84762   84768  -84774   84780      39   84762   84768  -84774   84780      36
   84762   84768  -84774   84780      40   84762   84768   84774   84792      38
   84762   84768  -84774   84792      39   84762   84768  -84774   84792      36
   84762   84768  -84774   84792      40   84762   84768   84804   84807       3
   84762   84768   84804   84810      16   84762   84768  -84804   84810      17
   84762   84768  -84804   84810      18   84762   84768  -84804   84810       6
   84855   84852   84858   84864       2   84852   84858   84864   84870       1
   84852   84858  -84864   84870       4   84852   84858  -84864   84870       5
   84852   84858  -84864   84870       6   84852   84858   84864   84882       7
   84852   84858  -84864   84882       8   84852   84858  -84864   84882       9
   84852   84858  -84864   84882       6   84840   84822   84816   84852      34
   84840   84822  -84816   84852      35   84840   84822  -84816   84852      36
   84840   84822  -84816   84852      37   84828   84822   84816   84852      34
   84828   84822  -84816   84852      35   84828   84822  -84816   84852      36
   84828   84822  -84816   84852      37   84822   84816   84852   84855       3
   84822   84816   84852   84858      11   84822   84816  -84852   84858      12
   84822   84816  -84852   84858      13   84822   84816  -84852   84858       6
   84816   84852   84858   84864       2   84810   84816   84822   84828      38
   84810   84816  -84822   84828      39   84810   84816  -84822   84828      36
   84810   84816  -84822   84828      40   84810   84816   84822   84840      38
   84810   84816  -84822   84840      39   84810   84816  -84822   84840      36
   84810   84816  -84822   84840      40   84810   84816   84852   84855       3
   84810   84816   84852   84858      16   84810   84816  -84852   84858      17
   84810   84816  -84852   84858      18   84810   84816  -84852   84858       6
   84885   84882   84888   84894       2   84882   84888   84894   84900       1
   84882   84888  -84894   84900       4   84882   84888  -84894   84900       5
   84882   84888  -84894   84900       6   84882   84888   84894   84930       7
   84882   84888  -84894   84930       8   84882   84888  -84894   84930       9
   84882   84888  -84894   84930       6   84870   84864   84882   84885       3
   84870   84864   84882   84888      11   84870   84864  -84882   84888      12
   84870   84864  -84882   84888      13   84870   84864  -84882   84888       6
   84864   84882   84888   84894       2   84858   84864   84882   84885       3
   84858   84864   84882   84888      16   84858   84864  -84882   84888      17
   84858   84864  -84882   84888      18   84858   84864  -84882   84888       6
   84933   84930   84936   84942       2   84930   84936   84942   84948       1
   84930   84936  -84942   84948       4   84930   84936  -84942   84948       5
   84930   84936  -84942   84948       6   84930   84936   84942   84996       7
   84930   84936  -84942   84996       8   84930   84936  -84942   84996       9
   84930   84936  -84942   84996       6   84918   84900   84894   84930      34
   84918   84900  -84894   84930      35   84918   84900  -84894   84930      36
   84918   84900  -84894   84930      37   84906   84900   84894   84930      34
   84906   84900  -84894   84930      35   84906   84900  -84894   84930      36
   84906   84900  -84894   84930      37   84900   84894   84930   84933       3
   84900   84894   84930   84936      11   84900   84894  -84930   84936      12
   84900   84894  -84930   84936      13   84900   84894  -84930   84936       6
   84894   84930   84936   84942       2   84888   84894   84900   84906      38
   84888   84894  -84900   84906      39   84888   84894  -84900   84906      36
   84888   84894  -84900   84906      40   84888   84894   84900   84918      38
   84888   84894  -84900   84918      39   84888   84894  -84900   84918      36
   84888   84894  -84900   84918      40   84888   84894   84930   84933       3
   84888   84894   84930   84936      16   84888   84894  -84930   84936      17
   84888   84894  -84930   84936      18   84888   84894  -84930   84936       6
   84999   84996   85002   85008       2   84996   85002   85008   85014       1
   84996   85002  -85008   85014       4   84996   85002  -85008   85014       5
   84996   85002  -85008   85014       6   84996   85002   85008   85026       7
   84996   85002  -85008   85026       8   84996   85002  -85008   85026       9
   84996   85002  -85008   85026       6   84957   84948   84942   84996      10
   84957   84966   84975   84984      10   84948   84942   84996   84999       3
   84948   84942   84996   85002      11   84948   84942  -84996   85002      12
   84948   84942  -84996   85002      13   84948   84942  -84996   85002       6
   84948   84957   84966   84975      21   84948   84957  -84966   84975      22
   84948   84957  -84966   84975      23   84942   84948   84957   84966      21
   84942   84948  -84957   84966      22   84942   84948  -84957   84966      23
   84942   84996   85002   85008       2   84936   84942   84948   84957      10
   84936   84942   84996   84999       3   84936   84942   84996   85002      16
   84936   84942  -84996   85002      17   84936   84942  -84996   85002      18
   84936   84942  -84996   85002       6   85029   85026   85032   85035       2
   85029   85026   85032   85062       2   85026   85032   85035   85044       1
   85026   85032  -85035   85044     102   85026   85032  -85035   85044      13
   85026   85032  -85035   85044       6   85026   85032   85062   85053       1
   85026   85032  -85062   85053       4   85026   85032  -85062   85053       5
   85026   85032  -85062   85053       6   85026   85032   85062   85068       7
   85026   85032  -85062   85068       8   85026   85032  -85062   85068       9
   85026   85032  -85062   85068       6   85014   85008   85026   85029       3
   85014   85008   85026   85032      11   85014   85008  -85026   85032      12
   85014   85008  -85026   85032      13   85014   85008  -85026   85032       6
   85008   85026   85032   85035       2   85008   85026   85032   85062       2
   85002   85008   85026   85029       3   85002   85008   85026   85032      16
   85002   85008  -85026   85032      17   85002   85008  -85026   85032      18
   85002   85008  -85026   85032       6   85071   85068   85074   85080       2
   85068   85074   85080   85089       7   85068   85074  -85080   85089       8
   85068   85074  -85080   85089       9   85068   85074  -85080   85089       6
   85062   85068   85074   85080       2   85053   85062   85068   85071       3
   85053   85062   85068   85074      11   85053   85062  -85068   85074      12
   85053   85062  -85068   85074      13   85053   85062  -85068   85074       6
   85044   85035  -85032   85062       3   85044   85053   85062   85068      10
   85035   85032  -85062   85053       3   85035   85032   85062   85068       3
   85035   85044  -85053   85062      21   85035   85044  -85053   85062      22
   85035   85044  -85053   85062      23   85032   85035  -85044   85053      10
   85032   85062  -85053   85044      10   85032   85062   85068   85071       3
   85032   85062   85068   85074      16   85032   85062  -85068   85074      17
   85032   85062  -85068   85074      18   85032   85062  -85068   85074       6
   85092   85089   85095   85101       2   85089   85095   85101   85107       1
   85089   85095  -85101   85107       4   85089   85095  -85101   85107       5
   85089   85095  -85101   85107       6   85089   85095   85101   85149       7
   85089   85095  -85101   85149       8   85089   85095  -85101   85149       9
   85089   85095  -85101   85149       6   85080   85089   85095   85101       2
   85074   85080   85089   85092       3   85074   85080   85089   85095      16
   85074   85080  -85089   85095      17   85074   85080  -85089   85095      18
   85074   85080  -85089   85095       6   85152   85149   85155   85161       2
   85149   85155   85161   85170       7   85149   85155  -85161   85170       8
   85149   85155  -85161   85170       9   85149   85155  -85161   85170       6
   85125   85119   85116   85143      41   85125   85131  -85137   85143      41
   85119   85116   85143   85137      41   85119   85125  -85131   85137      41
   85116   85107   85101   85149      42   85116   85107  -85101   85149      43
   85116   85107  -85101   85149      44   85116   85107  -85101   85149      45
   85116   85119   85125   85131      41   85116   85143  -85137   85131      41
   85107   85101   85149   85152       3   85107   85101   85149   85155      11
   85107   85101  -85149   85155      12   85107   85101  -85149   85155      13
   85107   85101  -85149   85155       6   85107   85116   85119   85125      41
   85107   85116   85143   85137      41   85101   85107   85116   85119       7
   85101   85107  -85116   85119      46   85101   85107  -85116   85119      29
   85101   85107  -85116   85119      47   85101   85107   85116   85143       7
   85101   85107  -85116   85143      46   85101   85107  -85116   85143      29
   85101   85107  -85116   85143      47   85101   85149   85155   85161       2
   85095   85101   85107   85116      48   85095   85101  -85107   85116      49
   85095   85101  -85107   85116      44   85095   85101  -85107   85116      50
   85095   85101   85149   85152       3   85095   85101   85149   85155      16
   85095   85101  -85149   85155      17   85095   85101  -85149   85155      18
   85095   85101  -85149   85155       6   85173   85170   85176   85182       2
   85170   85176   85182   85188       1   85170   85176  -85182   85188       4
   85170   85176  -85182   85188       5   85170   85176  -85182   85188       6
   85170   85176   85182   85206       7   85170   85176  -85182   85206       8
   85170   85176  -85182   85206       9   85170   85176  -85182   85206       6
   85161   85170   85176   85182       2   85155   85161   85170   85173       3
   85155   85161   85170   85176      16   85155   85161  -85170   85176      17
   85155   85161  -85170   85176      18   85155   85161  -85170   85176       6
   85209   85206   85212   85218       2   85206   85212   85218   85224       1
   85206   85212  -85218   85224       4   85206   85212  -85218   85224       5
   85206   85212  -85218   85224       6   85206   85212   85218   85248       7
   85206   85212  -85218   85248       8   85206   85212  -85218   85248       9
   85206   85212  -85218   85248       6   85197   85188   85182   85206      24
   85197   85188  -85182   85206      25   85197   85188  -85182   85206      26
   85197   85188  -85182   85206      27   85188   85182   85206   85209       3
   85188   85182   85206   85212      11   85188   85182  -85206   85212      12
   85188   85182  -85206   85212      13   85188   85182  -85206   85212       6
   85182   85188   85197   85200       7   85182   85188  -85197   85200      28
   85182   85188  -85197   85200      29   85182   85188  -85197   85200      30
   85182   85188   85197   85203       7   85182   85188  -85197   85203      28
   85182   85188  -85197   85203      29   85182   85188  -85197   85203      30
   85182   85206   85212   85218       2   85176   85182   85188   85197      31
   85176   85182  -85188   85197      32   85176   85182  -85188   85197      26
   85176   85182  -85188   85197      33   85176   85182   85206   85209       3
   85176   85182   85206   85212      16   85176   85182  -85206   85212      17
   85176   85182  -85206   85212      18   85176   85182  -85206   85212       6
   85251   85248   85254   85260       2   85248   85254   85260   85266       1
   85248   85254  -85260   85266       4   85248   85254  -85260   85266       5
   85248   85254  -85260   85266       6   85248   85254   85260   85320       7
   85248   85254  -85260   85320       8   85248   85254  -85260   85320       9
   85248   85254  -85260   85320       6   85233   85224   85218   85248     153
   85233   85224  -85218   85248     154   85233   85224  -85218   85248     155
   85233   85224  -85218   85248     156   85224   85218   85248   85251       3
   85224   85218   85248   85254      11   85224   85218  -85248   85254      12
   85224   85218  -85248   85254      13   85224   85218  -85248   85254       6
   85218   85224   85233   85236       7   85218   85224   85233   85239     157
   85218   85224  -85233   85239     158   85218   85224  -85233   85239     159
   85218   85224  -85233   85239     160   85218   85248   85254   85260       2
   85212   85218   85224   85233     161   85212   85218  -85224   85233     162
   85212   85218  -85224   85233     155   85212   85218  -85224   85233     163
   85212   85218   85248   85251       3   85212   85218   85248   85254      16
   85212   85218  -85248   85254      17   85212   85218  -85248   85254      18
   85212   85218  -85248   85254       6   85323   85320   85326   85332       2
   85320   85326   85332   85338       1   85320   85326  -85332   85338       4
   85320   85326  -85332   85338       5   85320   85326  -85332   85338       6
   85320   85326   85332   85386       7   85320   85326  -85332   85386       8
   85320   85326  -85332   85386       9   85320   85326  -85332   85386       6
   85284   85293   85299   85302      51   85284   85293  -85299   85302       6
   85284   85293   85299   85311      51   85284   85293  -85299   85311       6
   85275   85266   85260   85320      10   85275   85284   85293   85299       7
   85275   85284  -85293   85299      29   85266   85260   85320   85323       3
   85266   85260   85320   85326      11   85266   85260  -85320   85326      12
   85266   85260  -85320   85326      13   85266   85260  -85320   85326       6
   85266   85275   85284   85293      10   85260   85266   85275   85284      21
   85260   85266  -85275   85284      22   85260   85266  -85275   85284      23
   85260   85320   85326   85332       2   85254   85260   85266   85275      10
   85254   85260   85320   85323       3   85254   85260   85320   85326      16
   85254   85260  -85320   85326      17   85254   85260  -85320   85326      18
   85254   85260  -85320   85326       6   85389   85386   85392   85398       2
   85386   85392   85398   85404       1   85386   85392  -85398   85404       4
   85386   85392  -85398   85404       5   85386   85392  -85398   85404       6
   85386   85392   85398   85428       7   85386   85392  -85398   85428       8
   85386   85392  -85398   85428       9   85386   85392  -85398   85428       6
   85347   85338   85332   85386      10   85347   85356   85365   85374      10
   85338   85332   85386   85389       3   85338   85332   85386   85392      11
   85338   85332  -85386   85392      12   85338   85332  -85386   85392      13
   85338   85332  -85386   85392       6   85338   85347   85356   85365      21
   85338   85347  -85356   85365      22   85338   85347  -85356   85365      23
   85332   85338   85347   85356      21   85332   85338  -85347   85356      22
   85332   85338  -85347   85356      23   85332   85386   85392   85398       2
   85326   85332   85338   85347      10   85326   85332   85386   85389       3
   85326   85332   85386   85392      16   85326   85332  -85386   85392      17
   85326   85332  -85386   85392      18   85326   85332  -85386   85392       6
   85431   85428   85434   85440       2   85428   85434   85440   85446       1
   85428   85434  -85440   85446       4   85428   85434  -85440   85446       5
   85428   85434  -85440   85446       6   85428   85434   85440   85479       7
   85428   85434  -85440   85479       8   85428   85434  -85440   85479       9
   85428   85434  -85440   85479       6   85413   85404   85398   85428     153
   85413   85404  -85398   85428     154   85413   85404  -85398   85428     155
   85413   85404  -85398   85428     156   85404   85398   85428   85431       3
   85404   85398   85428   85434      11   85404   85398  -85428   85434      12
   85404   85398  -85428   85434      13   85404   85398  -85428   85434       6
   85398   85404   85413   85416       7   85398   85404   85413   85419     157
   85398   85404  -85413   85419     158   85398   85404  -85413   85419     159
   85398   85404  -85413   85419     160   85398   85428   85434   85440       2
   85392   85398   85404   85413     161   85392   85398  -85404   85413     162
   85392   85398  -85404   85413     155   85392   85398  -85404   85413     163
   85392   85398   85428   85431       3   85392   85398   85428   85434      16
   85392   85398  -85428   85434      17   85392   85398  -85428   85434      18
   85392   85398  -85428   85434       6   85482   85479   85485   85491       2
   85479   85485   85491   85497       1   85479   85485  -85491   85497       4
   85479   85485  -85491   85497       5   85479   85485  -85491   85497       6
   85479   85485   85491   85536       7   85479   85485  -85491   85536       8
   85479   85485  -85491   85536       9   85479   85485  -85491   85536       6
   85455   85446   85440   85479      64   85455   85446  -85440   85479      65
   85455   85446  -85440   85479      54   85455   85446  -85440   85479      66
   85446   85440   85479   85482       3   85446   85440   85479   85485      11
   85446   85440  -85479   85485      12   85446   85440  -85479   85485      13
   85446   85440  -85479   85485       6   85446   85455   85464   85467       7
   85446   85455   85464   85470      78   85446   85455  -85464   85470      79
   85446   85455  -85464   85470      80   85446   85455  -85464   85470      81
   85440   85446   85455   85464      82   85440   85446  -85455   85464      83
   85440   85446  -85455   85464      84   85440   85446  -85455   85464      85
   85440   85479   85485   85491       2   85434   85440   85446   85455      75
   85434   85440  -85446   85455      76   85434   85440  -85446   85455      54
   85434   85440  -85446   85455      77   85434   85440   85479   85482       3
   85434   85440   85479   85485      16   85434   85440  -85479   85485      17
   85434   85440  -85479   85485      18   85434   85440  -85479   85485       6
   85539   85536   85542   85548       2   85536   85542   85548   85554       1
   85536   85542  -85548   85554       4   85536   85542  -85548   85554       5
   85536   85542  -85548   85554       6   85536   85542   85548   85602       7
   85536   85542  -85548   85602       8   85536   85542  -85548   85602       9
   85536   85542  -85548   85602       6   85506   85497   85491   85536      52
   85506   85497  -85491   85536      53   85506   85497  -85491   85536      54
   85506   85497  -85491   85536      55   85497   85491   85536   85539       3
   85497   85491   85536   85542      11   85497   85491  -85536   85542      12
   85497   85491  -85536   85542      13   85497   85491  -85536   85542       6
   85491   85497   85506   85512      56   85491   85497  -85506   85512      57
   85491   85497  -85506   85512      58   85491   85497  -85506   85512      59
   85491   85497   85506   85524      56   85491   85497  -85506   85524      57
   85491   85497  -85506   85524      58   85491   85497  -85506   85524      59
   85491   85536   85542   85548       2   85485   85491   85497   85506      60
   85485   85491  -85497   85506      61   85485   85491  -85497   85506      54
   85485   85491  -85497   85506      62   85485   85491   85536   85539       3
   85485   85491   85536   85542      16   85485   85491  -85536   85542      17
   85485   85491  -85536   85542      18   85485   85491  -85536   85542       6
   85605   85602   85608   85614       2   85602   85608   85614   85620       1
   85602   85608  -85614   85620       4   85602   85608  -85614   85620       5
   85602   85608  -85614   85620       6   85602   85608   85614   85638       7
   85602   85608  -85614   85638       8   85602   85608  -85614   85638       9
   85602   85608  -85614   85638       6   85563   85554   85548   85602      10
   85563   85572   85581   85590      10   85554   85548   85602   85605       3
   85554   85548   85602   85608      11   85554   85548  -85602   85608      12
   85554   85548  -85602   85608      13   85554   85548  -85602   85608       6
   85554   85563   85572   85581      21   85554   85563  -85572   85581      22
   85554   85563  -85572   85581      23   85548   85554   85563   85572      21
   85548   85554  -85563   85572      22   85548   85554  -85563   85572      23
   85548   85602   85608   85614       2   85542   85548   85554   85563      10
   85542   85548   85602   85605       3   85542   85548   85602   85608      16
   85542   85548  -85602   85608      17   85542   85548  -85602   85608      18
   85542   85548  -85602   85608       6   85641   85638   85644   85650       2
   85638   85644   85650   85656       1   85638   85644  -85650   85656       4
   85638   85644  -85650   85656       5   85638   85644  -85650   85656       6
   85638   85644   85650   85689       7   85638   85644  -85650   85689       8
   85638   85644  -85650   85689       9   85638   85644  -85650   85689       6
   85629   85620   85614   85638      24   85629   85620  -85614   85638      25
   85629   85620  -85614   85638      26   85629   85620  -85614   85638      27
   85620   85614   85638   85641       3   85620   85614   85638   85644      11
   85620   85614  -85638   85644      12   85620   85614  -85638   85644      13
   85620   85614  -85638   85644       6   85614   85620   85629   85632       7
   85614   85620  -85629   85632      28   85614   85620  -85629   85632      29
   85614   85620  -85629   85632      30   85614   85620   85629   85635       7
   85614   85620  -85629   85635      28   85614   85620  -85629   85635      29
   85614   85620  -85629   85635      30   85614   85638   85644   85650       2
   85608   85614   85620   85629      31   85608   85614  -85620   85629      32
   85608   85614  -85620   85629      26   85608   85614  -85620   85629      33
   85608   85614   85638   85641       3   85608   85614   85638   85644      16
   85608   85614  -85638   85644      17   85608   85614  -85638   85644      18
   85608   85614  -85638   85644       6   85692   85689   85695   85701       2
   85689   85695   85701   85707       1   85689   85695  -85701   85707       4
   85689   85695  -85701   85707       5   85689   85695  -85701   85707       6
   85689   85695   85701   85719       7   85689   85695  -85701   85719       8
   85689   85695  -85701   85719       9   85689   85695  -85701   85719       6
   85665   85656   85650   85689      64   85665   85656  -85650   85689      65
   85665   85656  -85650   85689      54   85665   85656  -85650   85689      66
   85656   85650   85689   85692       3   85656   85650   85689   85695      11
   85656   85650  -85689   85695      12   85656   85650  -85689   85695      13
   85656   85650  -85689   85695       6   85656   85665   85674   85677      67
   85656   85665  -85674   85677      68   85656   85665  -85674   85677      69
   85656   85665  -85674   85677      70   85650   85656   85665   85674      71
   85650   85656  -85665   85674      72   85650   85656  -85665   85674      73
   85650   85656  -85665   85674      74   85650   85689   85695   85701       2
   85644   85650   85656   85665      75   85644   85650  -85656   85665      76
   85644   85650  -85656   85665      54   85644   85650  -85656   85665      77
   85644   85650   85689   85692       3   85644   85650   85689   85695      16
   85644   85650  -85689   85695      17   85644   85650  -85689   85695      18
   85644   85650  -85689   85695       6   85722   85719   85725   85731       2
   85719   85725   85731   85737       1   85719   85725  -85731   85737       4
   85719   85725  -85731   85737       5   85719   85725  -85731   85737       6
   85719   85725   85731   85776       7   85719   85725  -85731   85776       8
   85719   85725  -85731   85776       9   85719   85725  -85731   85776       6
   85707   85701   85719   85722       3   85707   85701   85719   85725      11
   85707   85701  -85719   85725      12   85707   85701  -85719   85725      13
   85707   85701  -85719   85725       6   85701   85719   85725   85731       2
   85695   85701   85719   85722       3   85695   85701   85719   85725      16
   85695   85701  -85719   85725      17   85695   85701  -85719   85725      18
   85695   85701  -85719   85725       6   85779   85776   85782   85788       2
   85776   85782   85788   85794       1   85776   85782  -85788   85794       4
   85776   85782  -85788   85794       5   85776   85782  -85788   85794       6
   85776   85782   85788   85806       7   85776   85782  -85788   85806       8
   85776   85782  -85788   85806       9   85776   85782  -85788   85806       6
   85755   85737   85731   85776     103   85755   85737  -85731   85776     104
   85755   85737  -85731   85776     105   85755   85737  -85731   85776     106
   85743   85737   85731   85776      34   85743   85737  -85731   85776      35
   85743   85737  -85731   85776      36   85743   85737  -85731   85776      37
   85743   85737   85755   85764     107   85743   85737  -85755   85764     108
   85743   85737  -85755   85764     109   85743   85737  -85755   85764     110
   85737   85731   85776   85779       3   85737   85731   85776   85782      11
   85737   85731  -85776   85782      12   85737   85731  -85776   85782      13
   85737   85731  -85776   85782       6   85731   85737   85755   85764     111
   85731   85737  -85755   85764     112   85731   85737  -85755   85764     109
   85731   85737  -85755   85764     113   85731   85776   85782   85788       2
   85725   85731   85737   85743      38   85725   85731  -85737   85743      39
   85725   85731  -85737   85743      36   85725   85731  -85737   85743      40
   85725   85731   85737   85755     114   85725   85731  -85737   85755     115
   85725   85731  -85737   85755     105   85725   85731  -85737   85755     116
   85725   85731   85776   85779       3   85725   85731   85776   85782      16
   85725   85731  -85776   85782      17   85725   85731  -85776   85782      18
   85725   85731  -85776   85782       6   85809   85806   85812   85818       2
   85806   85812   85818   85824       1   85806   85812  -85818   85824       4
   85806   85812  -85818   85824       5   85806   85812  -85818   85824       6
   85806   85812   85818   85848       7   85806   85812  -85818   85848       8
   85806   85812  -85818   85848       9   85806   85812  -85818   85848       6
   85794   85788   85806   85809       3   85794   85788   85806   85812      11
   85794   85788  -85806   85812      12   85794   85788  -85806   85812      13
   85794   85788  -85806   85812       6   85788   85806   85812   85818       2
   85782   85788   85806   85809       3   85782   85788   85806   85812      16
   85782   85788  -85806   85812      17   85782   85788  -85806   85812      18
   85782   85788  -85806   85812       6   85851   85848   85854   85860       2
   85848   85854   85860   85869       7   85848   85854  -85860   85869       8
   85848   85854  -85860   85869       9   85848   85854  -85860   85869       6
   85842   85824   85818   85848      86   85842   85824  -85818   85848      87
   85842   85824  -85818   85848      88   85842   85824  -85818   85848      89
   85830   85824   85818   85848      34   85830   85824  -85818   85848      35
   85830   85824  -85818   85848      36   85830   85824  -85818   85848      37
   85824   85818   85848   85851       3   85824   85818   85848   85854      11
   85824   85818  -85848   85854      12   85824   85818  -85848   85854      13
   85824   85818  -85848   85854       6   85818   85848   85854   85860       2
   85812   85818   85824   85830      38   85812   85818  -85824   85830      39
   85812   85818  -85824   85830      36   85812   85818  -85824   85830      40
   85812   85818   85824   85842      99   85812   85818  -85824   85842     100
   85812   85818  -85824   85842      88   85812   85818  -85824   85842     101
   85812   85818   85848   85851       3   85812   85818   85848   85854      16
   85812   85818  -85848   85854      17   85812   85818  -85848   85854      18
   85812   85818  -85848   85854       6   85872   85869   85875   85881       2
   85869   85875   85881   85890       7   85869   85875  -85881   85890       8
   85869   85875  -85881   85890       9   85869   85875  -85881   85890       6
   85860   85869   85875   85881       2   85854   85860   85869   85872       3
   85854   85860   85869   85875      16   85854   85860  -85869   85875      17
   85854   85860  -85869   85875      18   85854   85860  -85869   85875       6
   85893   85890   85896   85902       2   85890   85896   85902   85908       1
   85890   85896  -85902   85908       4   85890   85896  -85902   85908       5
   85890   85896  -85902   85908       6   85890   85896   85902   85920       7
   85890   85896  -85902   85920       8   85890   85896  -85902   85920       9
   85890   85896  -85902   85920       6   85881   85890   85896   85902       2
   85875   85881   85890   85893       3   85875   85881   85890   85896      16
   85875   85881  -85890   85896      17   85875   85881  -85890   85896      18
   85875   85881  -85890   85896       6   85923   85920   85926   85932       2
   85920   85926   85932   85938       1   85920   85926  -85932   85938       4
   85920   85926  -85932   85938       5   85920   85926  -85932   85938       6
   85920   85926   85932   85968       7   85920   85926  -85932   85968       8
   85920   85926  -85932   85968       9   85920   85926  -85932   85968       6
   85908   85902   85920   85923       3   85908   85902   85920   85926      11
   85908   85902  -85920   85926      12   85908   85902  -85920   85926      13
   85908   85902  -85920   85926       6   85902   85920   85926   85932       2
   85896   85902   85920   85923       3   85896   85902   85920   85926      16
   85896   85902  -85920   85926      17   85896   85902  -85920   85926      18
   85896   85902  -85920   85926       6   85971   85968   85974   85980       2
   85968   85974   85980   85986       1   85968   85974  -85980   85986       4
   85968   85974  -85980   85986       5   85968   85974  -85980   85986       6
   85968   85974   85980   86028       7   85968   85974  -85980   86028       8
   85968   85974  -85980   86028       9   85968   85974  -85980   86028       6
   85956   85938   85932   85968      34   85956   85938  -85932   85968      35
   85956   85938  -85932   85968      36   85956   85938  -85932   85968      37
   85944   85938   85932   85968      34   85944   85938  -85932   85968      35
   85944   85938  -85932   85968      36   85944   85938  -85932   85968      37
   85938   85932   85968   85971       3   85938   85932   85968   85974      11
   85938   85932  -85968   85974      12   85938   85932  -85968   85974      13
   85938   85932  -85968   85974       6   85932   85968   85974   85980       2
   85926   85932   85938   85944      38   85926   85932  -85938   85944      39
   85926   85932  -85938   85944      36   85926   85932  -85938   85944      40
   85926   85932   85938   85956      38   85926   85932  -85938   85956      39
   85926   85932  -85938   85956      36   85926   85932  -85938   85956      40
   85926   85932   85968   85971       3   85926   85932   85968   85974      16
   85926   85932  -85968   85974      17   85926   85932  -85968   85974      18
   85926   85932  -85968   85974       6   86031   86028   86034   86040       2
   86028   86034   86040   86049       7   86028   86034  -86040   86049       8
   86028   86034  -86040   86049       9   86028   86034  -86040   86049       6
   86004   85998   85995   86022      41   86004   86010  -86016   86022      41
   85998   85995   86022   86016      41   85998   86004  -86010   86016      41
   85995   85986   85980   86028      42   85995   85986  -85980   86028      43
   85995   85986  -85980   86028      44   85995   85986  -85980   86028      45
   85995   85998   86004   86010      41   85995   86022  -86016   86010      41
   85986   85980   86028   86031       3   85986   85980   86028   86034      11
   85986   85980  -86028   86034      12   85986   85980  -86028   86034      13
   85986   85980  -86028   86034       6   85986   85995   85998   86004      41
   85986   85995   86022   86016      41   85980   85986   85995   85998       7
   85980   85986  -85995   85998      46   85980   85986  -85995   85998      29
   85980   85986  -85995   85998      47   85980   85986   85995   86022       7
   85980   85986  -85995   86022      46   85980   85986  -85995   86022      29
   85980   85986  -85995   86022      47   85980   86028   86034   86040       2
   85974   85980   85986   85995      48   85974   85980  -85986   85995      49
   85974   85980  -85986   85995      44   85974   85980  -85986   85995      50
   85974   85980   86028   86031       3   85974   85980   86028   86034      16
   85974   85980  -86028   86034      17   85974   85980  -86028   86034      18
   85974   85980  -86028   86034       6   86052   86049   86055   86061       2
   86049   86055   86061   86067       1   86049   86055  -86061   86067       4
   86049   86055  -86061   86067       5   86049   86055  -86061   86067       6
   86049   86055   86061   86094       7   86049   86055  -86061   86094       8
   86049   86055  -86061   86094       9   86049   86055  -86061   86094       6
   86040   86049   86055   86061       2   86034   86040   86049   86052       3
   86034   86040   86049   86055      16   86034   86040  -86049   86055      17
   86034   86040  -86049   86055      18   86034   86040  -86049   86055       6
   86097   86094   86100   86106       2   86094   86100   86106   86112       1
   86094   86100  -86106   86112       4   86094   86100  -86106   86112       5
   86094   86100  -86106   86112       6   86094   86100   86106   86139       7
   86094   86100  -86106   86139       8   86094   86100  -86106   86139       9
   86094   86100  -86106   86139       6   86076   86067   86061   86094      64
   86076   86067  -86061   86094      65   86076   86067  -86061   86094      54
   86076   86067  -86061   86094      66   86067   86061   86094   86097       3
   86067   86061   86094   86100      11   86067   86061  -86094   86100      12
   86067   86061  -86094   86100      13   86067   86061  -86094   86100       6
   86067   86076   86085   86088     117   86067   86076  -86085   86088     118
   86067   86076   86085   86091     117   86067   86076  -86085   86091     118
   86061   86067   86076   86085     119   86061   86067  -86076   86085     120
   86061   86067  -86076   86085     121   86061   86067  -86076   86085     122
   86061   86094   86100   86106       2   86055   86061   86067   86076      75
   86055   86061  -86067   86076      76   86055   86061  -86067   86076      54
   86055   86061  -86067   86076      77   86055   86061   86094   86097       3
   86055   86061   86094   86100      16   86055   86061  -86094   86100      17
   86055   86061  -86094   86100      18   86055   86061  -86094   86100       6
   86142   86139   86145   86151       2   86139   86145   86151   86160       7
   86139   86145  -86151   86160       8   86139   86145  -86151   86160       9
   86139   86145  -86151   86160       6   86121   86112   86106   86139      64
   86121   86112  -86106   86139      65   86121   86112  -86106   86139      54
   86121   86112  -86106   86139      66   86112   86106   86139   86142       3
   86112   86106   86139   86145      11   86112   86106  -86139   86145      12
   86112   86106  -86139   86145      13   86112   86106  -86139   86145       6
   86112   86121   86130   86133     117   86112   86121  -86130   86133     118
   86112   86121   86130   86136     117   86112   86121  -86130   86136     118
   86106   86112   86121   86130     119   86106   86112  -86121   86130     120
   86106   86112  -86121   86130     121   86106   86112  -86121   86130     122
   86106   86139   86145   86151       2   86100   86106   86112   86121      75
   86100   86106  -86112   86121      76   86100   86106  -86112   86121      54
   86100   86106  -86112   86121      77   86100   86106   86139   86142       3
   86100   86106   86139   86145      16   86100   86106  -86139   86145      17
   86100   86106  -86139   86145      18   86100   86106  -86139   86145       6
   86163   86160   86166   86172       2   86160   86166   86172   86178       1
   86160   86166  -86172   86178       4   86160   86166  -86172   86178       5
   86160   86166  -86172   86178       6   86160   86166   86172   86217       7
   86160   86166  -86172   86217       8   86160   86166  -86172   86217       9
   86160   86166  -86172   86217       6   86151   86160   86166   86172       2
   86145   86151   86160   86163       3   86145   86151   86160   86166      16
   86145   86151  -86160   86166      17   86145   86151  -86160   86166      18
   86145   86151  -86160   86166       6   86220   86217   86223   86229       2
   86217   86223   86229   86235       1   86217   86223  -86229   86235       4
   86217   86223  -86229   86235       5   86217   86223  -86229   86235       6
   86217   86223   86229   86259       7   86217   86223  -86229   86259       8
   86217   86223  -86229   86259       9   86217   86223  -86229   86259       6
   86187   86178   86172   86217      52   86187   86178  -86172   86217      53
   86187   86178  -86172   86217      54   86187   86178  -86172   86217      55
   86178   86172   86217   86220       3   86178   86172   86217   86223      11
   86178   86172  -86217   86223      12   86178   86172  -86217   86223      13
   86178   86172  -86217   86223       6   86172   86178   86187   86193      56
   86172   86178  -86187   86193      57   86172   86178  -86187   86193      58
   86172   86178  -86187   86193      59   86172   86178   86187   86205      56
   86172   86178  -86187   86205      57   86172   86178  -86187   86205      58
   86172   86178  -86187   86205      59   86172   86217   86223   86229       2
   86166   86172   86178   86187      60   86166   86172  -86178   86187      61
   86166   86172  -86178   86187      54   86166   86172  -86178   86187      62
   86166   86172   86217   86220       3   86166   86172   86217   86223      16
   86166   86172  -86217   86223      17   86166   86172  -86217   86223      18
   86166   86172  -86217   86223       6   86262   86259   86265   86271       2
   86259   86265   86271   86277       1   86259   86265  -86271   86277       4
   86259   86265  -86271   86277       5   86259   86265  -86271   86277       6
   86259   86265   86271   86316       7   86259   86265  -86271   86316       8
   86259   86265  -86271   86316       9   86259   86265  -86271   86316       6
   86253   86235   86229   86259      86   86253   86235  -86229   86259      87
   86253   86235  -86229   86259      88   86253   86235  -86229   86259      89
   86241   86235   86229   86259      34   86241   86235  -86229   86259      35
   86241   86235  -86229   86259      36   86241   86235  -86229   86259      37
   86235   86229   86259   86262       3   86235   86229   86259   86265      11
   86235   86229  -86259   86265      12   86235   86229  -86259   86265      13
   86235   86229  -86259   86265       6   86229   86259   86265   86271       2
   86223   86229   86235   86241      38   86223   86229  -86235   86241      39
   86223   86229  -86235   86241      36   86223   86229  -86235   86241      40
   86223   86229   86235   86253      99   86223   86229  -86235   86253     100
   86223   86229  -86235   86253      88   86223   86229  -86235   86253     101
   86223   86229   86259   86262       3   86223   86229   86259   86265      16
   86223   86229  -86259   86265      17   86223   86229  -86259   86265      18
   86223   86229  -86259   86265       6   86319   86316   86322   86328       2
   86316   86322   86328   86334       1   86316   86322  -86328   86334       4
   86316   86322  -86328   86334       5   86316   86322  -86328   86334       6
   86316   86322   86328   86358       7   86316   86322  -86328   86358       8
   86316   86322  -86328   86358       9   86316   86322  -86328   86358       6
   86286   86277   86271   86316      52   86286   86277  -86271   86316      53
   86286   86277  -86271   86316      54   86286   86277  -86271   86316      55
   86277   86271   86316   86319       3   86277   86271   86316   86322      11
   86277   86271  -86316   86322      12   86277   86271  -86316   86322      13
   86277   86271  -86316   86322       6   86271   86277   86286   86292      56
   86271   86277  -86286   86292      57   86271   86277  -86286   86292      58
   86271   86277  -86286   86292      59   86271   86277   86286   86304      56
   86271   86277  -86286   86304      57   86271   86277  -86286   86304      58
   86271   86277  -86286   86304      59   86271   86316   86322   86328       2
   86265   86271   86277   86286      60   86265   86271  -86277   86286      61
   86265   86271  -86277   86286      54   86265   86271  -86277   86286      62
   86265   86271   86316   86319       3   86265   86271   86316   86322      16
   86265   86271  -86316   86322      17   86265   86271  -86316   86322      18
   86265   86271  -86316   86322       6   86361   86358   86364   86370       2
   86358   86364   86370   86376       1   86358   86364  -86370   86376       4
   86358   86364  -86370   86376       5   86358   86364  -86370   86376       6
   86358   86364   86370   86415       7   86358   86364  -86370   86415       8
   86358   86364  -86370   86415       9   86358   86364  -86370   86415       6
   86343   86334   86328   86358     153   86343   86334  -86328   86358     154
   86343   86334  -86328   86358     155   86343   86334  -86328   86358     156
   86334   86328   86358   86361       3   86334   86328   86358   86364      11
   86334   86328  -86358   86364      12   86334   86328  -86358   86364      13
   86334   86328  -86358   86364       6   86328   86334   86343   86346       7
   86328   86334   86343   86349     157   86328   86334  -86343   86349     158
   86328   86334  -86343   86349     159   86328   86334  -86343   86349     160
   86328   86358   86364   86370       2   86322   86328   86334   86343     161
   86322   86328  -86334   86343     162   86322   86328  -86334   86343     155
   86322   86328  -86334   86343     163   86322   86328   86358   86361       3
   86322   86328   86358   86364      16   86322   86328  -86358   86364      17
   86322   86328  -86358   86364      18   86322   86328  -86358   86364       6
   86418   86415   86421   86427       2   86415   86421   86427   86433       1
   86415   86421  -86427   86433       4   86415   86421  -86427   86433       5
   86415   86421  -86427   86433       6   86415   86421   86427   86460       7
   86415   86421  -86427   86460       8   86415   86421  -86427   86460       9
   86415   86421  -86427   86460       6   86385   86376   86370   86415      52
   86385   86376  -86370   86415      53   86385   86376  -86370   86415      54
   86385   86376  -86370   86415      55   86376   86370   86415   86418       3
   86376   86370   86415   86421      11   86376   86370  -86415   86421      12
   86376   86370  -86415   86421      13   86376   86370  -86415   86421       6
   86370   86376   86385   86391      56   86370   86376  -86385   86391      57
   86370   86376  -86385   86391      58   86370   86376  -86385   86391      59
   86370   86376   86385   86403      56   86370   86376  -86385   86403      57
   86370   86376  -86385   86403      58   86370   86376  -86385   86403      59
   86370   86415   86421   86427       2   86364   86370   86376   86385      60
   86364   86370  -86376   86385      61   86364   86370  -86376   86385      54
   86364   86370  -86376   86385      62   86364   86370   86415   86418       3
   86364   86370   86415   86421      16   86364   86370  -86415   86421      17
   86364   86370  -86415   86421      18   86364   86370  -86415   86421       6
   86463   86460   86466   86472       2   86460   86466   86472   86478       1
   86460   86466  -86472   86478       4   86460   86466  -86472   86478       5
   86460   86466  -86472   86478       6   86460   86466   86472   86496       7
   86460   86466  -86472   86496       8   86460   86466  -86472   86496       9
   86460   86466  -86472   86496       6   86442   86433   86427   86460      64
   86442   86433  -86427   86460      65   86442   86433  -86427   86460      54
   86442   86433  -86427   86460      66   86433   86427   86460   86463       3
   86433   86427   86460   86466      11   86433   86427  -86460   86466      12
   86433   86427  -86460   86466      13   86433   86427  -86460   86466       6
   86433   86442   86451   86454     117   86433   86442  -86451   86454     118
   86433   86442   86451   86457     117   86433   86442  -86451   86457     118
   86427   86433   86442   86451     119   86427   86433  -86442   86451     120
   86427   86433  -86442   86451     121   86427   86433  -86442   86451     122
   86427   86460   86466   86472       2   86421   86427   86433   86442      75
   86421   86427  -86433   86442      76   86421   86427  -86433   86442      54
   86421   86427  -86433   86442      77   86421   86427   86460   86463       3
   86421   86427   86460   86466      16   86421   86427  -86460   86466      17
   86421   86427  -86460   86466      18   86421   86427  -86460   86466       6
   86499   86496   86502   86508       2   86496   86502   86508   86514       1
   86496   86502  -86508   86514       4   86496   86502  -86508   86514       5
   86496   86502  -86508   86514       6   86496   86502   86508   86544       7
   86496   86502  -86508   86544       8   86496   86502  -86508   86544       9
   86496   86502  -86508   86544       6   86487   86478   86472   86496      24
   86487   86478  -86472   86496      25   86487   86478  -86472   86496      26
   86487   86478  -86472   86496      27   86478   86472   86496   86499       3
   86478   86472   86496   86502      11   86478   86472  -86496   86502      12
   86478   86472  -86496   86502      13   86478   86472  -86496   86502       6
   86472   86478   86487   86490       7   86472   86478  -86487   86490      28
   86472   86478  -86487   86490      29   86472   86478  -86487   86490      30
   86472   86478   86487   86493       7   86472   86478  -86487   86493      28
   86472   86478  -86487   86493      29   86472   86478  -86487   86493      30
   86472   86496   86502   86508       2   86466   86472   86478   86487      31
   86466   86472  -86478   86487      32   86466   86472  -86478   86487      26
   86466   86472  -86478   86487      33   86466   86472   86496   86499       3
   86466   86472   86496   86502      16   86466   86472  -86496   86502      17
   86466   86472  -86496   86502      18   86466   86472  -86496   86502       6
   86547   86544   86550   86556       2   86544   86550   86556   86562       1
   86544   86550  -86556   86562       4   86544   86550  -86556   86562       5
   86544   86550  -86556   86562       6   86544   86550   86556   86595       7
   86544   86550  -86556   86595       8   86544   86550  -86556   86595       9
   86544   86550  -86556   86595       6   86532   86514   86508   86544      34
   86532   86514  -86508   86544      35   86532   86514  -86508   86544      36
   86532   86514  -86508   86544      37   86520   86514   86508   86544      34
   86520   86514  -86508   86544      35   86520   86514  -86508   86544      36
   86520   86514  -86508   86544      37   86514   86508   86544   86547       3
   86514   86508   86544   86550      11   86514   86508  -86544   86550      12
   86514   86508  -86544   86550      13   86514   86508  -86544   86550       6
   86508   86544   86550   86556       2   86502   86508   86514   86520      38
   86502   86508  -86514   86520      39   86502   86508  -86514   86520      36
   86502   86508  -86514   86520      40   86502   86508   86514   86532      38
   86502   86508  -86514   86532      39   86502   86508  -86514   86532      36
   86502   86508  -86514   86532      40   86502   86508   86544   86547       3
   86502   86508   86544   86550      16   86502   86508  -86544   86550      17
   86502   86508  -86544   86550      18   86502   86508  -86544   86550       6
   86598   86595   86601   86604       2   86598   86595   86601   86631       2
   86595   86601   86604   86613       1   86595   86601  -86604   86613     102
   86595   86601  -86604   86613      13   86595   86601  -86604   86613       6
   86595   86601   86631   86622       1   86595   86601  -86631   86622       4
   86595   86601  -86631   86622       5   86595   86601  -86631   86622       6
   86595   86601   86631   86637       7   86595   86601  -86631   86637       8
   86595   86601  -86631   86637       9   86595   86601  -86631   86637       6
   86571   86562   86556   86595      64   86571   86562  -86556   86595      65
   86571   86562  -86556   86595      54   86571   86562  -86556   86595      66
   86562   86556   86595   86598       3   86562   86556   86595   86601      11
   86562   86556  -86595   86601      12   86562   86556  -86595   86601      13
   86562   86556  -86595   86601       6   86562   86571   86580   86583       7
   86562   86571   86580   86586      78   86562   86571  -86580   86586      79
   86562   86571  -86580   86586      80   86562   86571  -86580   86586      81
   86556   86562   86571   86580      82   86556   86562  -86571   86580      83
   86556   86562  -86571   86580      84   86556   86562  -86571   86580      85
   86556   86595   86601   86604       2   86556   86595   86601   86631       2
   86550   86556   86562   86571      75   86550   86556  -86562   86571      76
   86550   86556  -86562   86571      54   86550   86556  -86562   86571      77
   86550   86556   86595   86598       3   86550   86556   86595   86601      16
   86550   86556  -86595   86601      17   86550   86556  -86595   86601      18
   86550   86556  -86595   86601       6   86640   86637   86643   86649       2
   86637   86643   86649   86655       1   86637   86643  -86649   86655       4
   86637   86643  -86649   86655       5   86637   86643  -86649   86655       6
   86637   86643   86649   86688       7   86637   86643  -86649   86688       8
   86637   86643  -86649   86688       9   86637   86643  -86649   86688       6
   86631   86637   86643   86649       2   86622   86631   86637   86640       3
   86622   86631   86637   86643      11   86622   86631  -86637   86643      12
   86622   86631  -86637   86643      13   86622   86631  -86637   86643       6
   86613   86604  -86601   86631       3   86613   86622   86631   86637      10
   86604   86601  -86631   86622       3   86604   86601   86631   86637       3
   86604   86613  -86622   86631      21   86604   86613  -86622   86631      22
   86604   86613  -86622   86631      23   86601   86604  -86613   86622      10
   86601   86631  -86622   86613      10   86601   86631   86637   86640       3
   86601   86631   86637   86643      16   86601   86631  -86637   86643      17
   86601   86631  -86637   86643      18   86601   86631  -86637   86643       6
   86691   86688   86694   86700       2   86688   86694   86700   86706       1
   86688   86694  -86700   86706       4   86688   86694  -86700   86706       5
   86688   86694  -86700   86706       6   86688   86694   86700   86724       7
   86688   86694  -86700   86724       8   86688   86694  -86700   86724       9
   86688   86694  -86700   86724       6   86670   86667  -86664   86682      51
   86667   86664  -86682   86676     177   86667   86670  -86676   86682     176
   86664   86655   86649   86688     178   86664   86655  -86649   86688     179
   86664   86655  -86649   86688     180   86664   86655  -86649   86688     181
   86664   86667  -86670   86676     182   86664   86682  -86676   86670     138
   86655   86649   86688   86691       3   86655   86649   86688   86694      11
   86655   86649  -86688   86694      12   86655   86649  -86688   86694      13
   86655   86649  -86688   86694       6   86655   86664   86667   86670      51
   86655   86664   86682   86676     177   86649   86655   86664   86667     183
   86649   86655  -86664   86667     184   86649   86655  -86664   86667     185
   86649   86655  -86664   86667     186   86649   86655   86664   86682       3
   86649   86688   86694   86700       2   86643   86649   86655   86664     187
   86643   86649  -86655   86664     188   86643   86649  -86655   86664     180
   86643   86649  -86655   86664      33   86643   86649   86688   86691       3
   86643   86649   86688   86694      16   86643   86649  -86688   86694      17
   86643   86649  -86688   86694      18   86643   86649  -86688   86694       6
   86727   86724   86730   86736       2   86724   86730   86736   86742       1
   86724   86730  -86736   86742       4   86724   86730  -86736   86742       5
   86724   86730  -86736   86742       6   86724   86730   86736   86781       7
   86724   86730  -86736   86781       8   86724   86730  -86736   86781       9
   86724   86730  -86736   86781       6   86715   86706   86700   86724      24
   86715   86706  -86700   86724      25   86715   86706  -86700   86724      26
   86715   86706  -86700   86724      27   86706   86700   86724   86727       3
   86706   86700   86724   86730      11   86706   86700  -86724   86730      12
   86706   86700  -86724   86730      13   86706   86700  -86724   86730       6
   86700   86706   86715   86718       7   86700   86706  -86715   86718      28
   86700   86706  -86715   86718      29   86700   86706  -86715   86718      30
   86700   86706   86715   86721       7   86700   86706  -86715   86721      28
   86700   86706  -86715   86721      29   86700   86706  -86715   86721      30
   86700   86724   86730   86736       2   86694   86700   86706   86715      31
   86694   86700  -86706   86715      32   86694   86700  -86706   86715      26
   86694   86700  -86706   86715      33   86694   86700   86724   86727       3
   86694   86700   86724   86730      16   86694   86700  -86724   86730      17
   86694   86700  -86724   86730      18   86694   86700  -86724   86730       6
   86784   86781   86787   86793       2   86781   86787   86793   86802       7
   86781   86787  -86793   86802       8   86781   86787  -86793   86802       9
   86781   86787  -86793   86802       6   86751   86742   86736   86781      52
   86751   86742  -86736   86781      53   86751   86742  -86736   86781      54
   86751   86742  -86736   86781      55   86742   86736   86781   86784       3
   86742   86736   86781   86787      11   86742   86736  -86781   86787      12
   86742   86736  -86781   86787      13   86742   86736  -86781   86787       6
   86736   86742   86751   86757      56   86736   86742  -86751   86757      57
   86736   86742  -86751   86757      58   86736   86742  -86751   86757      59
   86736   86742   86751   86769      56   86736   86742  -86751   86769      57
   86736   86742  -86751   86769      58   86736   86742  -86751   86769      59
   86736   86781   86787   86793       2   86730   86736   86742   86751      60
   86730   86736  -86742   86751      61   86730   86736  -86742   86751      54
   86730   86736  -86742   86751      62   86730   86736   86781   86784       3
   86730   86736   86781   86787      16   86730   86736  -86781   86787      17
   86730   86736  -86781   86787      18   86730   86736  -86781   86787       6
   86805   86802   86808   86814       2   86802   86808   86814   86820       1
   86802   86808  -86814   86820       4   86802   86808  -86814   86820       5
   86802   86808  -86814   86820       6   86802   86808   86814   86868       7
   86802   86808  -86814   86868       8   86802   86808  -86814   86868       9
   86802   86808  -86814   86868       6   86793   86802   86808   86814       2
   86787   86793   86802   86805       3   86787   86793   86802   86808      16
   86787   86793  -86802   86808      17   86787   86793  -86802   86808      18
   86787   86793  -86802   86808       6   86871   86868   86874   86880       2
   86868   86874   86880   86886       1   86868   86874  -86880   86886       4
   86868   86874  -86880   86886       5   86868   86874  -86880   86886       6
   86868   86874   86880   86916       7   86868   86874  -86880   86916       8
   86868   86874  -86880   86916       9   86868   86874  -86880   86916       6
   86829   86820   86814   86868      10   86829   86838   86847   86856      10
   86820   86814   86868   86871       3   86820   86814   86868   86874      11
   86820   86814  -86868   86874      12   86820   86814  -86868   86874      13
   86820   86814  -86868   86874       6   86820   86829   86838   86847      21
   86820   86829  -86838   86847      22   86820   86829  -86838   86847      23
   86814   86820   86829   86838      21   86814   86820  -86829   86838      22
   86814   86820  -86829   86838      23   86814   86868   86874   86880       2
   86808   86814   86820   86829      10   86808   86814   86868   86871       3
   86808   86814   86868   86874      16   86808   86814  -86868   86874      17
   86808   86814  -86868   86874      18   86808   86814  -86868   86874       6
   86919   86916   86922   86928       2   86916   86922   86928   86937       7
   86916   86922  -86928   86937       8   86916   86922  -86928   86937       9
   86916   86922  -86928   86937       6   86904   86886   86880   86916      34
   86904   86886  -86880   86916      35   86904   86886  -86880   86916      36
   86904   86886  -86880   86916      37   86892   86886   86880   86916      34
   86892   86886  -86880   86916      35   86892   86886  -86880   86916      36
   86892   86886  -86880   86916      37   86886   86880   86916   86919       3
   86886   86880   86916   86922      11   86886   86880  -86916   86922      12
   86886   86880  -86916   86922      13   86886   86880  -86916   86922       6
   86880   86916   86922   86928       2   86874   86880   86886   86892      38
   86874   86880  -86886   86892      39   86874   86880  -86886   86892      36
   86874   86880  -86886   86892      40   86874   86880   86886   86904      38
   86874   86880  -86886   86904      39   86874   86880  -86886   86904      36
   86874   86880  -86886   86904      40   86874   86880   86916   86919       3
   86874   86880   86916   86922      16   86874   86880  -86916   86922      17
   86874   86880  -86916   86922      18   86874   86880  -86916   86922       6
   86940   86937   86943   86949       2   86937   86943   86949   86955       1
   86937   86943  -86949   86955       4   86937   86943  -86949   86955       5
   86937   86943  -86949   86955       6   86937   86943   86949   86982       7
   86937   86943  -86949   86982       8   86937   86943  -86949   86982       9
   86937   86943  -86949   86982       6   86928   86937   86943   86949       2
   86922   86928   86937   86940       3   86922   86928   86937   86943      16
   86922   86928  -86937   86943      17   86922   86928  -86937   86943      18
   86922   86928  -86937   86943       6   86985   86982   86988   86994       2
   86982   86988   86994   87000       1   86982   86988  -86994   87000       4
   86982   86988  -86994   87000       5   86982   86988  -86994   87000       6
   86982   86988   86994   87030       7   86982   86988  -86994   87030       8
   86982   86988  -86994   87030       9   86982   86988  -86994   87030       6
   86964   86955   86949   86982      64   86964   86955  -86949   86982      65
   86964   86955  -86949   86982      54   86964   86955  -86949   86982      66
   86955   86949   86982   86985       3   86955   86949   86982   86988      11
   86955   86949  -86982   86988      12   86955   86949  -86982   86988      13
   86955   86949  -86982   86988       6   86955   86964   86973   86976     117
   86955   86964  -86973   86976     118   86955   86964   86973   86979     117
   86955   86964  -86973   86979     118   86949   86955   86964   86973     119
   86949   86955  -86964   86973     120   86949   86955  -86964   86973     121
   86949   86955  -86964   86973     122   86949   86982   86988   86994       2
   86943   86949   86955   86964      75   86943   86949  -86955   86964      76
   86943   86949  -86955   86964      54   86943   86949  -86955   86964      77
   86943   86949   86982   86985       3   86943   86949   86982   86988      16
   86943   86949  -86982   86988      17   86943   86949  -86982   86988      18
   86943   86949  -86982   86988       6   87033   87030   87036   87042       2
   87030   87036   87042   87048       1   87030   87036  -87042   87048       4
   87030   87036  -87042   87048       5   87030   87036  -87042   87048       6
   87030   87036   87042   87087       7   87030   87036  -87042   87087       8
   87030   87036  -87042   87087       9   87030   87036  -87042   87087       6
   87018   87000   86994   87030      34   87018   87000  -86994   87030      35
   87018   87000  -86994   87030      36   87018   87000  -86994   87030      37
   87006   87000   86994   87030      34   87006   87000  -86994   87030      35
   87006   87000  -86994   87030      36   87006   87000  -86994   87030      37
   87000   86994   87030   87033       3   87000   86994   87030   87036      11
   87000   86994  -87030   87036      12   87000   86994  -87030   87036      13
   87000   86994  -87030   87036       6   86994   87030   87036   87042       2
   86988   86994   87000   87006      38   86988   86994  -87000   87006      39
   86988   86994  -87000   87006      36   86988   86994  -87000   87006      40
   86988   86994   87000   87018      38   86988   86994  -87000   87018      39
   86988   86994  -87000   87018      36   86988   86994  -87000   87018      40
   86988   86994   87030   87033       3   86988   86994   87030   87036      16
   86988   86994  -87030   87036      17   86988   86994  -87030   87036      18
   86988   86994  -87030   87036       6   87090   87087   87093   87099       2
   87087   87093   87099   87105       1   87087   87093  -87099   87105       4
   87087   87093  -87099   87105       5   87087   87093  -87099   87105       6
   87087   87093   87099   87135       7   87087   87093  -87099   87135       8
   87087   87093  -87099   87135       9   87087   87093  -87099   87135       6
   87066   87048   87042   87087     103   87066   87048  -87042   87087     104
   87066   87048  -87042   87087     105   87066   87048  -87042   87087     106
   87054   87048   87042   87087      34   87054   87048  -87042   87087      35
   87054   87048  -87042   87087      36   87054   87048  -87042   87087      37
   87054   87048   87066   87075     107   87054   87048  -87066   87075     108
   87054   87048  -87066   87075     109   87054   87048  -87066   87075     110
   87048   87042   87087   87090       3   87048   87042   87087   87093      11
   87048   87042  -87087   87093      12   87048   87042  -87087   87093      13
   87048   87042  -87087   87093       6   87042   87048   87066   87075     111
   87042   87048  -87066   87075     112   87042   87048  -87066   87075     109
   87042   87048  -87066   87075     113   87042   87087   87093   87099       2
   87036   87042   87048   87054      38   87036   87042  -87048   87054      39
   87036   87042  -87048   87054      36   87036   87042  -87048   87054      40
   87036   87042   87048   87066     114   87036   87042  -87048   87066     115
   87036   87042  -87048   87066     105   87036   87042  -87048   87066     116
   87036   87042   87087   87090       3   87036   87042   87087   87093      16
   87036   87042  -87087   87093      17   87036   87042  -87087   87093      18
   87036   87042  -87087   87093       6   87138   87135   87141   87147       2
   87135   87141   87147   87153       1   87135   87141  -87147   87153       4
   87135   87141  -87147   87153       5   87135   87141  -87147   87153       6
   87135   87141   87147   87177       7   87135   87141  -87147   87177       8
   87135   87141  -87147   87177       9   87135   87141  -87147   87177       6
   87123   87105   87099   87135      34   87123   87105  -87099   87135      35
   87123   87105  -87099   87135      36   87123   87105  -87099   87135      37
   87111   87105   87099   87135      34   87111   87105  -87099   87135      35
   87111   87105  -87099   87135      36   87111   87105  -87099   87135      37
   87105   87099   87135   87138       3   87105   87099   87135   87141      11
   87105   87099  -87135   87141      12   87105   87099  -87135   87141      13
   87105   87099  -87135   87141       6   87099   87135   87141   87147       2
   87093   87099   87105   87111      38   87093   87099  -87105   87111      39
   87093   87099  -87105   87111      36   87093   87099  -87105   87111      40
   87093   87099   87105   87123      38   87093   87099  -87105   87123      39
   87093   87099  -87105   87123      36   87093   87099  -87105   87123      40
   87093   87099   87135   87138       3   87093   87099   87135   87141      16
   87093   87099  -87135   87141      17   87093   87099  -87135   87141      18
   87093   87099  -87135   87141       6   87180   87177   87183   87189       2
   87177   87183   87189   87195       1   87177   87183  -87189   87195       4
   87177   87183  -87189   87195       5   87177   87183  -87189   87195       6
   87177   87183   87189   87243       7   87177   87183  -87189   87243       8
   87177   87183  -87189   87243       9   87177   87183  -87189   87243       6
   87171   87153   87147   87177      86   87171   87153  -87147   87177      87
   87171   87153  -87147   87177      88   87171   87153  -87147   87177      89
   87159   87153   87147   87177      34   87159   87153  -87147   87177      35
   87159   87153  -87147   87177      36   87159   87153  -87147   87177      37
   87153   87147   87177   87180       3   87153   87147   87177   87183      11
   87153   87147  -87177   87183      12   87153   87147  -87177   87183      13
   87153   87147  -87177   87183       6   87147   87177   87183   87189       2
   87141   87147   87153   87159      38   87141   87147  -87153   87159      39
   87141   87147  -87153   87159      36   87141   87147  -87153   87159      40
   87141   87147   87153   87171      99   87141   87147  -87153   87171     100
   87141   87147  -87153   87171      88   87141   87147  -87153   87171     101
   87141   87147   87177   87180       3   87141   87147   87177   87183      16
   87141   87147  -87177   87183      17   87141   87147  -87177   87183      18
   87141   87147  -87177   87183       6   87246   87243   87249   87255       2
   87243   87249   87255   87261       1   87243   87249  -87255   87261       4
   87243   87249  -87255   87261       5   87243   87249  -87255   87261       6
   87243   87249   87255   87279       7   87243   87249  -87255   87279       8
   87243   87249  -87255   87279       9   87243   87249  -87255   87279       6
   87204   87195   87189   87243      10   87204   87213   87222   87231      10
   87195   87189   87243   87246       3   87195   87189   87243   87249      11
   87195   87189  -87243   87249      12   87195   87189  -87243   87249      13
   87195   87189  -87243   87249       6   87195   87204   87213   87222      21
   87195   87204  -87213   87222      22   87195   87204  -87213   87222      23
   87189   87195   87204   87213      21   87189   87195  -87204   87213      22
   87189   87195  -87204   87213      23   87189   87243   87249   87255       2
   87183   87189   87195   87204      10   87183   87189   87243   87246       3
   87183   87189   87243   87249      16   87183   87189  -87243   87249      17
   87183   87189  -87243   87249      18   87183   87189  -87243   87249       6
   87282   87279   87285   87291       2   87279   87285   87291   87297       1
   87279   87285  -87291   87297       4   87279   87285  -87291   87297       5
   87279   87285  -87291   87297       6   87279   87285   87291   87315       7
   87279   87285  -87291   87315       8   87279   87285  -87291   87315       9
   87279   87285  -87291   87315       6   87270   87261   87255   87279      24
   87270   87261  -87255   87279      25   87270   87261  -87255   87279      26
   87270   87261  -87255   87279      27   87261   87255   87279   87282       3
   87261   87255   87279   87285      11   87261   87255  -87279   87285      12
   87261   87255  -87279   87285      13   87261   87255  -87279   87285       6
   87255   87261   87270   87273       7   87255   87261  -87270   87273      28
   87255   87261  -87270   87273      29   87255   87261  -87270   87273      30
   87255   87261   87270   87276       7   87255   87261  -87270   87276      28
   87255   87261  -87270   87276      29   87255   87261  -87270   87276      30
   87255   87279   87285   87291       2   87249   87255   87261   87270      31
   87249   87255  -87261   87270      32   87249   87255  -87261   87270      26
   87249   87255  -87261   87270      33   87249   87255   87279   87282       3
   87249   87255   87279   87285      16   87249   87255  -87279   87285      17
   87249   87255  -87279   87285      18   87249   87255  -87279   87285       6
   87318   87315   87321   87327       2   87315   87321   87327   87333       1
   87315   87321  -87327   87333       4   87315   87321  -87327   87333       5
   87315   87321  -87327   87333       6   87315   87321   87327   87345       7
   87315   87321  -87327   87345       8   87315   87321  -87327   87345       9
   87315   87321  -87327   87345       6   87306   87297   87291   87315      24
   87306   87297  -87291   87315      25   87306   87297  -87291   87315      26
   87306   87297  -87291   87315      27   87297   87291   87315   87318       3
   87297   87291   87315   87321      11   87297   87291  -87315   87321      12
   87297   87291  -87315   87321      13   87297   87291  -87315   87321       6
   87291   87297   87306   87309       7   87291   87297  -87306   87309      28
   87291   87297  -87306   87309      29   87291   87297  -87306   87309      30
   87291   87297   87306   87312       7   87291   87297  -87306   87312      28
   87291   87297  -87306   87312      29   87291   87297  -87306   87312      30
   87291   87315   87321   87327       2   87285   87291   87297   87306      31
   87285   87291  -87297   87306      32   87285   87291  -87297   87306      26
   87285   87291  -87297   87306      33   87285   87291   87315   87318       3
   87285   87291   87315   87321      16   87285   87291  -87315   87321      17
   87285   87291  -87315   87321      18   87285   87291  -87315   87321       6
   87348   87345   87351   87357       2   87345   87351   87357   87363       1
   87345   87351  -87357   87363       4   87345   87351  -87357   87363       5
   87345   87351  -87357   87363       6   87345   87351   87357   87396       7
   87345   87351  -87357   87396       8   87345   87351  -87357   87396       9
   87345   87351  -87357   87396       6   87333   87327   87345   87348       3
   87333   87327   87345   87351      11   87333   87327  -87345   87351      12
   87333   87327  -87345   87351      13   87333   87327  -87345   87351       6
   87327   87345   87351   87357       2   87321   87327   87345   87348       3
   87321   87327   87345   87351      16   87321   87327  -87345   87351      17
   87321   87327  -87345   87351      18   87321   87327  -87345   87351       6
   87399   87396   87402   87408       2   87396   87402   87408   87414       1
   87396   87402  -87408   87414       4   87396   87402  -87408   87414       5
   87396   87402  -87408   87414       6   87396   87402   87408   87453       7
   87396   87402  -87408   87453       8   87396   87402  -87408   87453       9
   87396   87402  -87408   87453       6   87372   87363   87357   87396      64
   87372   87363  -87357   87396      65   87372   87363  -87357   87396      54
   87372   87363  -87357   87396      66   87363   87357   87396   87399       3
   87363   87357   87396   87402      11   87363   87357  -87396   87402      12
   87363   87357  -87396   87402      13   87363   87357  -87396   87402       6
   87363   87372   87381   87384      67   87363   87372  -87381   87384      68
   87363   87372  -87381   87384      69   87363   87372  -87381   87384      70
   87357   87363   87372   87381      71   87357   87363  -87372   87381      72
   87357   87363  -87372   87381      73   87357   87363  -87372   87381      74
   87357   87396   87402   87408       2   87351   87357   87363   87372      75
   87351   87357  -87363   87372      76   87351   87357  -87363   87372      54
   87351   87357  -87363   87372      77   87351   87357   87396   87399       3
   87351   87357   87396   87402      16   87351   87357  -87396   87402      17
   87351   87357  -87396   87402      18   87351   87357  -87396   87402       6
   87456   87453   87459   87465       2   87453   87459   87465   87471       1
   87453   87459  -87465   87471       4   87453   87459  -87465   87471       5
   87453   87459  -87465   87471       6   87453   87459   87465   87510       7
   87453   87459  -87465   87510       8   87453   87459  -87465   87510       9
   87453   87459  -87465   87510       6   87423   87414   87408   87453      52
   87423   87414  -87408   87453      53   87423   87414  -87408   87453      54
   87423   87414  -87408   87453      55   87414   87408   87453   87456       3
   87414   87408   87453   87459      11   87414   87408  -87453   87459      12
   87414   87408  -87453   87459      13   87414   87408  -87453   87459       6
   87408   87414   87423   87429      56   87408   87414  -87423   87429      57
   87408   87414  -87423   87429      58   87408   87414  -87423   87429      59
   87408   87414   87423   87441      56   87408   87414  -87423   87441      57
   87408   87414  -87423   87441      58   87408   87414  -87423   87441      59
   87408   87453   87459   87465       2   87402   87408   87414   87423      60
   87402   87408  -87414   87423      61   87402   87408  -87414   87423      54
   87402   87408  -87414   87423      62   87402   87408   87453   87456       3
   87402   87408   87453   87459      16   87402   87408  -87453   87459      17
   87402   87408  -87453   87459      18   87402   87408  -87453   87459       6
   87513   87510   87516   87522       2   87510   87516   87522   87528       1
   87510   87516  -87522   87528       4   87510   87516  -87522   87528       5
   87510   87516  -87522   87528       6   87510   87516   87522   87576       7
   87510   87516  -87522   87576       8   87510   87516  -87522   87576       9
   87510   87516  -87522   87576       6   87480   87471   87465   87510      52
   87480   87471  -87465   87510      53   87480   87471  -87465   87510      54
   87480   87471  -87465   87510      55   87471   87465   87510   87513       3
   87471   87465   87510   87516      11   87471   87465  -87510   87516      12
   87471   87465  -87510   87516      13   87471   87465  -87510   87516       6
   87465   87471   87480   87486      56   87465   87471  -87480   87486      57
   87465   87471  -87480   87486      58   87465   87471  -87480   87486      59
   87465   87471   87480   87498      56   87465   87471  -87480   87498      57
   87465   87471  -87480   87498      58   87465   87471  -87480   87498      59
   87465   87510   87516   87522       2   87459   87465   87471   87480      60
   87459   87465  -87471   87480      61   87459   87465  -87471   87480      54
   87459   87465  -87471   87480      62   87459   87465   87510   87513       3
   87459   87465   87510   87516      16   87459   87465  -87510   87516      17
   87459   87465  -87510   87516      18   87459   87465  -87510   87516       6
   87579   87576   87582   87588       2   87576   87582   87588   87597       7
   87576   87582  -87588   87597       8   87576   87582  -87588   87597       9
   87576   87582  -87588   87597       6   87537   87528   87522   87576      10
   87537   87546   87555   87564      10   87528   87522   87576   87579       3
   87528   87522   87576   87582      11   87528   87522  -87576   87582      12
   87528   87522  -87576   87582      13   87528   87522  -87576   87582       6
   87528   87537   87546   87555      21   87528   87537  -87546   87555      22
   87528   87537  -87546   87555      23   87522   87528   87537   87546      21
   87522   87528  -87537   87546      22   87522   87528  -87537   87546      23
   87522   87576   87582   87588       2   87516   87522   87528   87537      10
   87516   87522   87576   87579       3   87516   87522   87576   87582      16
   87516   87522  -87576   87582      17   87516   87522  -87576   87582      18
   87516   87522  -87576   87582       6   87600   87597   87603   87609       2
   87597   87603   87609   87615       1   87597   87603  -87609   87615       4
   87597   87603  -87609   87615       5   87597   87603  -87609   87615       6
   87597   87603   87609   87663       7   87597   87603  -87609   87663       8
   87597   87603  -87609   87663       9   87597   87603  -87609   87663       6
   87588   87597   87603   87609       2   87582   87588   87597   87600       3
   87582   87588   87597   87603      16   87582   87588  -87597   87603      17
   87582   87588  -87597   87603      18   87582   87588  -87597   87603       6
   87666   87663   87669   87675       2   87663   87669   87675   87684       7
   87663   87669  -87675   87684       8   87663   87669  -87675   87684       9
   87663   87669  -87675   87684       6   87624   87615   87609   87663      10
   87624   87633   87642   87651      10   87615   87609   87663   87666       3
   87615   87609   87663   87669      11   87615   87609  -87663   87669      12
   87615   87609  -87663   87669      13   87615   87609  -87663   87669       6
   87615   87624   87633   87642      21   87615   87624  -87633   87642      22
   87615   87624  -87633   87642      23   87609   87615   87624   87633      21
   87609   87615  -87624   87633      22   87609   87615  -87624   87633      23
   87609   87663   87669   87675       2   87603   87609   87615   87624      10
   87603   87609   87663   87666       3   87603   87609   87663   87669      16
   87603   87609  -87663   87669      17   87603   87609  -87663   87669      18
   87603   87609  -87663   87669       6   87687   87684   87690   87696       2
   87684   87690   87696   87702       1   87684   87690  -87696   87702       4
   87684   87690  -87696   87702       5   87684   87690  -87696   87702       6
   87684   87690   87696   87720       7   87684   87690  -87696   87720       8
   87684   87690  -87696   87720       9   87684   87690  -87696   87720       6
   87675   87684   87690   87696       2   87669   87675   87684   87687       3
   87669   87675   87684   87690      16   87669   87675  -87684   87690      17
   87669   87675  -87684   87690      18   87669   87675  -87684   87690       6
   87723   87720   87726   87732       2   87720   87726   87732   87738       1
   87720   87726  -87732   87738       4   87720   87726  -87732   87738       5
   87720   87726  -87732   87738       6   87720   87726   87732   87786       7
   87720   87726  -87732   87786       8   87720   87726  -87732   87786       9
   87720   87726  -87732   87786       6   87711   87702   87696   87720      24
   87711   87702  -87696   87720      25   87711   87702  -87696   87720      26
   87711   87702  -87696   87720      27   87702   87696   87720   87723       3
   87702   87696   87720   87726      11   87702   87696  -87720   87726      12
   87702   87696  -87720   87726      13   87702   87696  -87720   87726       6
   87696   87702   87711   87714       7   87696   87702  -87711   87714      28
   87696   87702  -87711   87714      29   87696   87702  -87711   87714      30
   87696   87702   87711   87717       7   87696   87702  -87711   87717      28
   87696   87702  -87711   87717      29   87696   87702  -87711   87717      30
   87696   87720   87726   87732       2   87690   87696   87702   87711      31
   87690   87696  -87702   87711      32   87690   87696  -87702   87711      26
   87690   87696  -87702   87711      33   87690   87696   87720   87723       3
   87690   87696   87720   87726      16   87690   87696  -87720   87726      17
   87690   87696  -87720   87726      18   87690   87696  -87720   87726       6
   87789   87786   87792   87798       2   87786   87792   87798   87804       1
   87786   87792  -87798   87804       4   87786   87792  -87798   87804       5
   87786   87792  -87798   87804       6   87786   87792   87798   87816       7
   87786   87792  -87798   87816       8   87786   87792  -87798   87816       9
   87786   87792  -87798   87816       6   87747   87738   87732   87786      10
   87747   87756   87765   87774      10   87738   87732   87786   87789       3
   87738   87732   87786   87792      11   87738   87732  -87786   87792      12
   87738   87732  -87786   87792      13   87738   87732  -87786   87792       6
   87738   87747   87756   87765      21   87738   87747  -87756   87765      22
   87738   87747  -87756   87765      23   87732   87738   87747   87756      21
   87732   87738  -87747   87756      22   87732   87738  -87747   87756      23
   87732   87786   87792   87798       2   87726   87732   87738   87747      10
   87726   87732   87786   87789       3   87726   87732   87786   87792      16
   87726   87732  -87786   87792      17   87726   87732  -87786   87792      18
   87726   87732  -87786   87792       6   87819   87816   87822   87828       2
   87816   87822   87828   87834       1   87816   87822  -87828   87834       4
   87816   87822  -87828   87834       5   87816   87822  -87828   87834       6
   87816   87822   87828   87867       7   87816   87822  -87828   87867       8
   87816   87822  -87828   87867       9   87816   87822  -87828   87867       6
   87804   87798   87816   87819       3   87804   87798   87816   87822      11
   87804   87798  -87816   87822      12   87804   87798  -87816   87822      13
   87804   87798  -87816   87822       6   87798   87816   87822   87828       2
   87792   87798   87816   87819       3   87792   87798   87816   87822      16
   87792   87798  -87816   87822      17   87792   87798  -87816   87822      18
   87792   87798  -87816   87822       6   87870   87867   87873   87879       2
   87867   87873   87879   87885       1   87867   87873  -87879   87885       4
   87867   87873  -87879   87885       5   87867   87873  -87879   87885       6
   87867   87873   87879   87924       7   87867   87873  -87879   87924       8
   87867   87873  -87879   87924       9   87867   87873  -87879   87924       6
   87843   87834   87828   87867      64   87843   87834  -87828   87867      65
   87843   87834  -87828   87867      54   87843   87834  -87828   87867      66
   87834   87828   87867   87870       3   87834   87828   87867   87873      11
   87834   87828  -87867   87873      12   87834   87828  -87867   87873      13
   87834   87828  -87867   87873       6   87834   87843   87852   87855       7
   87834   87843   87852   87858      78   87834   87843  -87852   87858      79
   87834   87843  -87852   87858      80   87834   87843  -87852   87858      81
   87828   87834   87843   87852      82   87828   87834  -87843   87852      83
   87828   87834  -87843   87852      84   87828   87834  -87843   87852      85
   87828   87867   87873   87879       2   87822   87828   87834   87843      75
   87822   87828  -87834   87843      76   87822   87828  -87834   87843      54
   87822   87828  -87834   87843      77   87822   87828   87867   87870       3
   87822   87828   87867   87873      16   87822   87828  -87867   87873      17
   87822   87828  -87867   87873      18   87822   87828  -87867   87873       6
   87927   87924   87930   87936       2   87924   87930   87936   87942       1
   87924   87930  -87936   87942       4   87924   87930  -87936   87942       5
   87924   87930  -87936   87942       6   87924   87930   87936   87969       7
   87924   87930  -87936   87969       8   87924   87930  -87936   87969       9
   87924   87930  -87936   87969       6   87903   87885   87879   87924     103
   87903   87885  -87879   87924     104   87903   87885  -87879   87924     105
   87903   87885  -87879   87924     106   87891   87885   87879   87924      34
   87891   87885  -87879   87924      35   87891   87885  -87879   87924      36
   87891   87885  -87879   87924      37   87891   87885   87903   87912     107
   87891   87885  -87903   87912     108   87891   87885  -87903   87912     109
   87891   87885  -87903   87912     110   87885   87879   87924   87927       3
   87885   87879   87924   87930      11   87885   87879  -87924   87930      12
   87885   87879  -87924   87930      13   87885   87879  -87924   87930       6
   87879   87885   87903   87912     111   87879   87885  -87903   87912     112
   87879   87885  -87903   87912     109   87879   87885  -87903   87912     113
   87879   87924   87930   87936       2   87873   87879   87885   87891      38
   87873   87879  -87885   87891      39   87873   87879  -87885   87891      36
   87873   87879  -87885   87891      40   87873   87879   87885   87903     114
   87873   87879  -87885   87903     115   87873   87879  -87885   87903     105
   87873   87879  -87885   87903     116   87873   87879   87924   87927       3
   87873   87879   87924   87930      16   87873   87879  -87924   87930      17
   87873   87879  -87924   87930      18   87873   87879  -87924   87930       6
   87972   87969   87975   87981       2   87969   87975   87981   87987       1
   87969   87975  -87981   87987       4   87969   87975  -87981   87987       5
   87969   87975  -87981   87987       6   87969   87975   87981   88035       7
   87969   87975  -87981   88035       8   87969   87975  -87981   88035       9
   87969   87975  -87981   88035       6   87951   87942   87936   87969      64
   87951   87942  -87936   87969      65   87951   87942  -87936   87969      54
   87951   87942  -87936   87969      66   87942   87936   87969   87972       3
   87942   87936   87969   87975      11   87942   87936  -87969   87975      12
   87942   87936  -87969   87975      13   87942   87936  -87969   87975       6
   87942   87951   87960   87963     117   87942   87951  -87960   87963     118
   87942   87951   87960   87966     117   87942   87951  -87960   87966     118
   87936   87942   87951   87960     119   87936   87942  -87951   87960     120
   87936   87942  -87951   87960     121   87936   87942  -87951   87960     122
   87936   87969   87975   87981       2   87930   87936   87942   87951      75
   87930   87936  -87942   87951      76   87930   87936  -87942   87951      54
   87930   87936  -87942   87951      77   87930   87936   87969   87972       3
   87930   87936   87969   87975      16   87930   87936  -87969   87975      17
   87930   87936  -87969   87975      18   87930   87936  -87969   87975       6
   88038   88035   88041   88047       2   88035   88041   88047   88053       1
   88035   88041  -88047   88053       4   88035   88041  -88047   88053       5
   88035   88041  -88047   88053       6   88035   88041   88047   88107       7
   88035   88041  -88047   88107       8   88035   88041  -88047   88107       9
   88035   88041  -88047   88107       6   87996   87987   87981   88035      10
   87996   88005   88014   88023      10   87987   87981   88035   88038       3
   87987   87981   88035   88041      11   87987   87981  -88035   88041      12
   87987   87981  -88035   88041      13   87987   87981  -88035   88041       6
   87987   87996   88005   88014      21   87987   87996  -88005   88014      22
   87987   87996  -88005   88014      23   87981   87987   87996   88005      21
   87981   87987  -87996   88005      22   87981   87987  -87996   88005      23
   87981   88035   88041   88047       2   87975   87981   87987   87996      10
   87975   87981   88035   88038       3   87975   87981   88035   88041      16
   87975   87981  -88035   88041      17   87975   87981  -88035   88041      18
   87975   87981  -88035   88041       6   88110   88107   88113   88119       2
   88107   88113   88119   88125       1   88107   88113  -88119   88125       4
   88107   88113  -88119   88125       5   88107   88113  -88119   88125       6
   88107   88113   88119   88164       7   88107   88113  -88119   88164       8
   88107   88113  -88119   88164       9   88107   88113  -88119   88164       6
   88071   88080   88086   88089      51   88071   88080  -88086   88089       6
   88071   88080   88086   88098      51   88071   88080  -88086   88098       6
   88062   88053   88047   88107      10   88062   88071   88080   88086       7
   88062   88071  -88080   88086      29   88053   88047   88107   88110       3
   88053   88047   88107   88113      11   88053   88047  -88107   88113      12
   88053   88047  -88107   88113      13   88053   88047  -88107   88113       6
   88053   88062   88071   88080      10   88047   88053   88062   88071      21
   88047   88053  -88062   88071      22   88047   88053  -88062   88071      23
   88047   88107   88113   88119       2   88041   88047   88053   88062      10
   88041   88047   88107   88110       3   88041   88047   88107   88113      16
   88041   88047  -88107   88113      17   88041   88047  -88107   88113      18
   88041   88047  -88107   88113       6   88167   88164   88170   88176       2
   88164   88170   88176   88182       1   88164   88170  -88176   88182       4
   88164   88170  -88176   88182       5   88164   88170  -88176   88182       6
   88164   88170   88176   88215       7   88164   88170  -88176   88215       8
   88164   88170  -88176   88215       9   88164   88170  -88176   88215       6
   88143   88125   88119   88164     103   88143   88125  -88119   88164     104
   88143   88125  -88119   88164     105   88143   88125  -88119   88164     106
   88131   88125   88119   88164      34   88131   88125  -88119   88164      35
   88131   88125  -88119   88164      36   88131   88125  -88119   88164      37
   88131   88125   88143   88152     107   88131   88125  -88143   88152     108
   88131   88125  -88143   88152     109   88131   88125  -88143   88152     110
   88125   88119   88164   88167       3   88125   88119   88164   88170      11
   88125   88119  -88164   88170      12   88125   88119  -88164   88170      13
   88125   88119  -88164   88170       6   88119   88125   88143   88152     111
   88119   88125  -88143   88152     112   88119   88125  -88143   88152     109
   88119   88125  -88143   88152     113   88119   88164   88170   88176       2
   88113   88119   88125   88131      38   88113   88119  -88125   88131      39
   88113   88119  -88125   88131      36   88113   88119  -88125   88131      40
   88113   88119   88125   88143     114   88113   88119  -88125   88143     115
   88113   88119  -88125   88143     105   88113   88119  -88125   88143     116
   88113   88119   88164   88167       3   88113   88119   88164   88170      16
   88113   88119  -88164   88170      17   88113   88119  -88164   88170      18
   88113   88119  -88164   88170       6   88218   88215   88221   88227       2
   88215   88221   88227   88233       1   88215   88221  -88227   88233       4
   88215   88221  -88227   88233       5   88215   88221  -88227   88233       6
   88215   88221   88227   88260       7   88215   88221  -88227   88260       8
   88215   88221  -88227   88260       9   88215   88221  -88227   88260       6
   88191   88182   88176   88215      64   88191   88182  -88176   88215      65
   88191   88182  -88176   88215      54   88191   88182  -88176   88215      66
   88182   88176   88215   88218       3   88182   88176   88215   88221      11
   88182   88176  -88215   88221      12   88182   88176  -88215   88221      13
   88182   88176  -88215   88221       6   88182   88191   88200   88203       7
   88182   88191   88200   88206      78   88182   88191  -88200   88206      79
   88182   88191  -88200   88206      80   88182   88191  -88200   88206      81
   88176   88182   88191   88200      82   88176   88182  -88191   88200      83
   88176   88182  -88191   88200      84   88176   88182  -88191   88200      85
   88176   88215   88221   88227       2   88170   88176   88182   88191      75
   88170   88176  -88182   88191      76   88170   88176  -88182   88191      54
   88170   88176  -88182   88191      77   88170   88176   88215   88218       3
   88170   88176   88215   88221      16   88170   88176  -88215   88221      17
   88170   88176  -88215   88221      18   88170   88176  -88215   88221       6
   88263   88260   88266   88272       2   88260   88266   88272   88278       1
   88260   88266  -88272   88278       4   88260   88266  -88272   88278       5
   88260   88266  -88272   88278       6   88260   88266   88272   88317       7
   88260   88266  -88272   88317       8   88260   88266  -88272   88317       9
   88260   88266  -88272   88317       6   88242   88233   88227   88260      64
   88242   88233  -88227   88260      65   88242   88233  -88227   88260      54
   88242   88233  -88227   88260      66   88233   88227   88260   88263       3
   88233   88227   88260   88266      11   88233   88227  -88260   88266      12
   88233   88227  -88260   88266      13   88233   88227  -88260   88266       6
   88233   88242   88251   88254     117   88233   88242  -88251   88254     118
   88233   88242   88251   88257     117   88233   88242  -88251   88257     118
   88227   88233   88242   88251     119   88227   88233  -88242   88251     120
   88227   88233  -88242   88251     121   88227   88233  -88242   88251     122
   88227   88260   88266   88272       2   88221   88227   88233   88242      75
   88221   88227  -88233   88242      76   88221   88227  -88233   88242      54
   88221   88227  -88233   88242      77   88221   88227   88260   88263       3
   88221   88227   88260   88266      16   88221   88227  -88260   88266      17
   88221   88227  -88260   88266      18   88221   88227  -88260   88266       6
   88320   88317   88323   88329       2   88317   88323   88329   88335       1
   88317   88323  -88329   88335       4   88317   88323  -88329   88335       5
   88317   88323  -88329   88335       6   88317   88323   88329   88374       7
   88317   88323  -88329   88374       8   88317   88323  -88329   88374       9
   88317   88323  -88329   88374       6   88296   88278   88272   88317     103
   88296   88278  -88272   88317     104   88296   88278  -88272   88317     105
   88296   88278  -88272   88317     106   88284   88278   88272   88317      34
   88284   88278  -88272   88317      35   88284   88278  -88272   88317      36
   88284   88278  -88272   88317      37   88284   88278   88296   88305     107
   88284   88278  -88296   88305     108   88284   88278  -88296   88305     109
   88284   88278  -88296   88305     110   88278   88272   88317   88320       3
   88278   88272   88317   88323      11   88278   88272  -88317   88323      12
   88278   88272  -88317   88323      13   88278   88272  -88317   88323       6
   88272   88278   88296   88305     111   88272   88278  -88296   88305     112
   88272   88278  -88296   88305     109   88272   88278  -88296   88305     113
   88272   88317   88323   88329       2   88266   88272   88278   88284      38
   88266   88272  -88278   88284      39   88266   88272  -88278   88284      36
   88266   88272  -88278   88284      40   88266   88272   88278   88296     114
   88266   88272  -88278   88296     115   88266   88272  -88278   88296     105
   88266   88272  -88278   88296     116   88266   88272   88317   88320       3
   88266   88272   88317   88323      16   88266   88272  -88317   88323      17
   88266   88272  -88317   88323      18   88266   88272  -88317   88323       6
   88377   88374   88380   88386       2   88374   88380   88386   88392       1
   88374   88380  -88386   88392       4   88374   88380  -88386   88392       5
   88374   88380  -88386   88392       6   88374   88380   88386   88419       7
   88374   88380  -88386   88419       8   88374   88380  -88386   88419       9
   88374   88380  -88386   88419       6   88353   88335   88329   88374     103
   88353   88335  -88329   88374     104   88353   88335  -88329   88374     105
   88353   88335  -88329   88374     106   88341   88335   88329   88374      34
   88341   88335  -88329   88374      35   88341   88335  -88329   88374      36
   88341   88335  -88329   88374      37   88341   88335   88353   88362     107
   88341   88335  -88353   88362     108   88341   88335  -88353   88362     109
   88341   88335  -88353   88362     110   88335   88329   88374   88377       3
   88335   88329   88374   88380      11   88335   88329  -88374   88380      12
   88335   88329  -88374   88380      13   88335   88329  -88374   88380       6
   88329   88335   88353   88362     111   88329   88335  -88353   88362     112
   88329   88335  -88353   88362     109   88329   88335  -88353   88362     113
   88329   88374   88380   88386       2   88323   88329   88335   88341      38
   88323   88329  -88335   88341      39   88323   88329  -88335   88341      36
   88323   88329  -88335   88341      40   88323   88329   88335   88353     114
   88323   88329  -88335   88353     115   88323   88329  -88335   88353     105
   88323   88329  -88335   88353     116   88323   88329   88374   88377       3
   88323   88329   88374   88380      16   88323   88329  -88374   88380      17
   88323   88329  -88374   88380      18   88323   88329  -88374   88380       6
   88422   88419   88425   88431       2   88419   88425   88431   88437       1
   88419   88425  -88431   88437       4   88419   88425  -88431   88437       5
   88419   88425  -88431   88437       6   88419   88425   88431   88470       7
   88419   88425  -88431   88470       8   88419   88425  -88431   88470       9
   88419   88425  -88431   88470       6   88401   88392   88386   88419      64
   88401   88392  -88386   88419      65   88401   88392  -88386   88419      54
   88401   88392  -88386   88419      66   88392   88386   88419   88422       3
   88392   88386   88419   88425      11   88392   88386  -88419   88425      12
   88392   88386  -88419   88425      13   88392   88386  -88419   88425       6
   88392   88401   88410   88413     117   88392   88401  -88410   88413     118
   88392   88401   88410   88416     117   88392   88401  -88410   88416     118
   88386   88392   88401   88410     119   88386   88392  -88401   88410     120
   88386   88392  -88401   88410     121   88386   88392  -88401   88410     122
   88386   88419   88425   88431       2   88380   88386   88392   88401      75
   88380   88386  -88392   88401      76   88380   88386  -88392   88401      54
   88380   88386  -88392   88401      77   88380   88386   88419   88422       3
   88380   88386   88419   88425      16   88380   88386  -88419   88425      17
   88380   88386  -88419   88425      18   88380   88386  -88419   88425       6
   88473   88470   88476   88482       2   88470   88476   88482   88488       1
   88470   88476  -88482   88488       4   88470   88476  -88482   88488       5
   88470   88476  -88482   88488       6   88470   88476   88482   88527       7
   88470   88476  -88482   88527       8   88470   88476  -88482   88527       9
   88470   88476  -88482   88527       6   88446   88437   88431   88470      64
   88446   88437  -88431   88470      65   88446   88437  -88431   88470      54
   88446   88437  -88431   88470      66   88437   88431   88470   88473       3
   88437   88431   88470   88476      11   88437   88431  -88470   88476      12
   88437   88431  -88470   88476      13   88437   88431  -88470   88476       6
   88437   88446   88455   88458       7   88437   88446   88455   88461      78
   88437   88446  -88455   88461      79   88437   88446  -88455   88461      80
   88437   88446  -88455   88461      81   88431   88437   88446   88455      82
   88431   88437  -88446   88455      83   88431   88437  -88446   88455      84
   88431   88437  -88446   88455      85   88431   88470   88476   88482       2
   88425   88431   88437   88446      75   88425   88431  -88437   88446      76
   88425   88431  -88437   88446      54   88425   88431  -88437   88446      77
   88425   88431   88470   88473       3   88425   88431   88470   88476      16
   88425   88431  -88470   88476      17   88425   88431  -88470   88476      18
   88425   88431  -88470   88476       6   88530   88527   88533   88539       2
   88527   88533   88539   88545       1   88527   88533  -88539   88545       4
   88527   88533  -88539   88545       5   88527   88533  -88539   88545       6
   88527   88533   88539   88563       7   88527   88533  -88539   88563       8
   88527   88533  -88539   88563       9   88527   88533  -88539   88563       6
   88497   88488   88482   88527      52   88497   88488  -88482   88527      53
   88497   88488  -88482   88527      54   88497   88488  -88482   88527      55
   88488   88482   88527   88530       3   88488   88482   88527   88533      11
   88488   88482  -88527   88533      12   88488   88482  -88527   88533      13
   88488   88482  -88527   88533       6   88482   88488   88497   88503      56
   88482   88488  -88497   88503      57   88482   88488  -88497   88503      58
   88482   88488  -88497   88503      59   88482   88488   88497   88515      56
   88482   88488  -88497   88515      57   88482   88488  -88497   88515      58
   88482   88488  -88497   88515      59   88482   88527   88533   88539       2
   88476   88482   88488   88497      60   88476   88482  -88488   88497      61
   88476   88482  -88488   88497      54   88476   88482  -88488   88497      62
   88476   88482   88527   88530       3   88476   88482   88527   88533      16
   88476   88482  -88527   88533      17   88476   88482  -88527   88533      18
   88476   88482  -88527   88533       6   88566   88563   88569   88575       2
   88563   88569   88575   88581       1   88563   88569  -88575   88581       4
   88563   88569  -88575   88581       5   88563   88569  -88575   88581       6
   88563   88569   88575   88611       7   88563   88569  -88575   88611       8
   88563   88569  -88575   88611       9   88563   88569  -88575   88611       6
   88554   88545   88539   88563      24   88554   88545  -88539   88563      25
   88554   88545  -88539   88563      26   88554   88545  -88539   88563      27
   88545   88539   88563   88566       3   88545   88539   88563   88569      11
   88545   88539  -88563   88569      12   88545   88539  -88563   88569      13
   88545   88539  -88563   88569       6   88539   88545   88554   88557       7
   88539   88545  -88554   88557      28   88539   88545  -88554   88557      29
   88539   88545  -88554   88557      30   88539   88545   88554   88560       7
   88539   88545  -88554   88560      28   88539   88545  -88554   88560      29
   88539   88545  -88554   88560      30   88539   88563   88569   88575       2
   88533   88539   88545   88554      31   88533   88539  -88545   88554      32
   88533   88539  -88545   88554      26   88533   88539  -88545   88554      33
   88533   88539   88563   88566       3   88533   88539   88563   88569      16
   88533   88539  -88563   88569      17   88533   88539  -88563   88569      18
   88533   88539  -88563   88569       6   88614   88611   88617   88623       2
   88611   88617   88623   88629       1   88611   88617  -88623   88629       4
   88611   88617  -88623   88629       5   88611   88617  -88623   88629       6
   88611   88617   88623   88653       7   88611   88617  -88623   88653       8
   88611   88617  -88623   88653       9   88611   88617  -88623   88653       6
   88599   88581   88575   88611      34   88599   88581  -88575   88611      35
   88599   88581  -88575   88611      36   88599   88581  -88575   88611      37
   88587   88581   88575   88611      34   88587   88581  -88575   88611      35
   88587   88581  -88575   88611      36   88587   88581  -88575   88611      37
   88581   88575   88611   88614       3   88581   88575   88611   88617      11
   88581   88575  -88611   88617      12   88581   88575  -88611   88617      13
   88581   88575  -88611   88617       6   88575   88611   88617   88623       2
   88569   88575   88581   88587      38   88569   88575  -88581   88587      39
   88569   88575  -88581   88587      36   88569   88575  -88581   88587      40
   88569   88575   88581   88599      38   88569   88575  -88581   88599      39
   88569   88575  -88581   88599      36   88569   88575  -88581   88599      40
   88569   88575   88611   88614       3   88569   88575   88611   88617      16
   88569   88575  -88611   88617      17   88569   88575  -88611   88617      18
   88569   88575  -88611   88617       6   88656   88653   88659   88665       2
   88653   88659   88665   88671       1   88653   88659  -88665   88671       4
   88653   88659  -88665   88671       5   88653   88659  -88665   88671       6
   88653   88659   88665   88695       7   88653   88659  -88665   88695       8
   88653   88659  -88665   88695       9   88653   88659  -88665   88695       6
   88647   88629   88623   88653      86   88647   88629  -88623   88653      87
   88647   88629  -88623   88653      88   88647   88629  -88623   88653      89
   88635   88629   88623   88653      34   88635   88629  -88623   88653      35
   88635   88629  -88623   88653      36   88635   88629  -88623   88653      37
   88629   88623   88653   88656       3   88629   88623   88653   88659      11
   88629   88623  -88653   88659      12   88629   88623  -88653   88659      13
   88629   88623  -88653   88659       6   88623   88653   88659   88665       2
   88617   88623   88629   88635      38   88617   88623  -88629   88635      39
   88617   88623  -88629   88635      36   88617   88623  -88629   88635      40
   88617   88623   88629   88647      99   88617   88623  -88629   88647     100
   88617   88623  -88629   88647      88   88617   88623  -88629   88647     101
   88617   88623   88653   88656       3   88617   88623   88653   88659      16
   88617   88623  -88653   88659      17   88617   88623  -88653   88659      18
   88617   88623  -88653   88659       6   88698   88695   88701   88707       2
   88695   88701   88707   88713       1   88695   88701  -88707   88713       4
   88695   88701  -88707   88713       5   88695   88701  -88707   88713       6
   88695   88701   88707   88728       7   88695   88701  -88707   88728       8
   88695   88701  -88707   88728       9   88695   88701  -88707   88728       6
   88689   88671   88665   88695      86   88689   88671  -88665   88695      87
   88689   88671  -88665   88695      88   88689   88671  -88665   88695      89
   88677   88671   88665   88695      34   88677   88671  -88665   88695      35
   88677   88671  -88665   88695      36   88677   88671  -88665   88695      37
   88671   88665   88695   88698       3   88671   88665   88695   88701      11
   88671   88665  -88695   88701      12   88671   88665  -88695   88701      13
   88671   88665  -88695   88701       6   88665   88695   88701   88707       2
   88659   88665   88671   88677      38   88659   88665  -88671   88677      39
   88659   88665  -88671   88677      36   88659   88665  -88671   88677      40
   88659   88665   88671   88689      99   88659   88665  -88671   88689     100
   88659   88665  -88671   88689      88   88659   88665  -88671   88689     101
   88659   88665   88695   88698       3   88659   88665   88695   88701      16
   88659   88665  -88695   88701      17   88659   88665  -88695   88701      18
   88659   88665  -88695   88701       6   88731   88728   88734   88740       2
   88728   88734   88740   88746       1   88728   88734  -88740   88746       4
   88728   88734  -88740   88746       5   88728   88734  -88740   88746       6
   88728   88734   88740   88773       7   88728   88734  -88740   88773       8
   88728   88734  -88740   88773       9   88728   88734  -88740   88773       6
   88722   88713   88707   88728     123   88722   88713  -88707   88728     124
   88722   88713  -88707   88728     125   88722   88713  -88707   88728     126
   88713   88707   88728   88731       3   88713   88707   88728   88734      11
   88713   88707  -88728   88734      12   88713   88707  -88728   88734      13
   88713   88707  -88728   88734       6   88707   88728   88734   88740       2
   88701   88707   88713   88722     131   88701   88707  -88713   88722     132
   88701   88707  -88713   88722     125   88701   88707  -88713   88722     133
   88701   88707   88728   88731       3   88701   88707   88728   88734      16
   88701   88707  -88728   88734      17   88701   88707  -88728   88734      18
   88701   88707  -88728   88734       6   88776   88773   88779   88785       2
   88773   88779   88785   88791       1   88773   88779  -88785   88791       4
   88773   88779  -88785   88791       5   88773   88779  -88785   88791       6
   88773   88779   88785   88836       7   88773   88779  -88785   88836       8
   88773   88779  -88785   88836       9   88773   88779  -88785   88836       6
   88755   88746   88740   88773      64   88755   88746  -88740   88773      65
   88755   88746  -88740   88773      54   88755   88746  -88740   88773      66
   88746   88740   88773   88776       3   88746   88740   88773   88779      11
   88746   88740  -88773   88779      12   88746   88740  -88773   88779      13
   88746   88740  -88773   88779       6   88746   88755   88764   88767     117
   88746   88755  -88764   88767     118   88746   88755   88764   88770     117
   88746   88755  -88764   88770     118   88740   88746   88755   88764     119
   88740   88746  -88755   88764     120   88740   88746  -88755   88764     121
   88740   88746  -88755   88764     122   88740   88773   88779   88785       2
   88734   88740   88746   88755      75   88734   88740  -88746   88755      76
   88734   88740  -88746   88755      54   88734   88740  -88746   88755      77
   88734   88740   88773   88776       3   88734   88740   88773   88779      16
   88734   88740  -88773   88779      17   88734   88740  -88773   88779      18
   88734   88740  -88773   88779       6   88839   88836   88842   88848       2
   88836   88842   88848   88854       1   88836   88842  -88848   88854       4
   88836   88842  -88848   88854       5   88836   88842  -88848   88854       6
   88836   88842   88848   88881       7   88836   88842  -88848   88881       8
   88836   88842  -88848   88881       9   88836   88842  -88848   88881       6
   88818   88815   88824   88830      41   88809   88803   88800   88830      41
   88809   88815  -88824   88830      41   88803   88800   88830   88824      41
   88803   88809   88815   88818      41   88803   88809  -88815   88824      41
   88800   88791   88785   88836      42   88800   88791  -88785   88836      43
   88800   88791  -88785   88836      44   88800   88791  -88785   88836      45
   88800   88803   88809   88815      41   88800   88830  -88824   88815      41
   88791   88785   88836   88839       3   88791   88785   88836   88842      11
   88791   88785  -88836   88842      12   88791   88785  -88836   88842      13
   88791   88785  -88836   88842       6   88791   88800   88803   88809      41
   88791   88800   88830   88824      41   88785   88791   88800   88803       7
   88785   88791  -88800   88803      46   88785   88791  -88800   88803      29
   88785   88791  -88800   88803      47   88785   88791   88800   88830       7
   88785   88791  -88800   88830      46   88785   88791  -88800   88830      29
   88785   88791  -88800   88830      47   88785   88836   88842   88848       2
   88779   88785   88791   88800      48   88779   88785  -88791   88800      49
   88779   88785  -88791   88800      44   88779   88785  -88791   88800      50
   88779   88785   88836   88839       3   88779   88785   88836   88842      16
   88779   88785  -88836   88842      17   88779   88785  -88836   88842      18
   88779   88785  -88836   88842       6   88884   88881   88887   88893       2
   88881   88887   88893   88899       1   88881   88887  -88893   88899       4
   88881   88887  -88893   88899       5   88881   88887  -88893   88899       6
   88881   88887   88893   88947       7   88881   88887  -88893   88947       8
   88881   88887  -88893   88947       9   88881   88887  -88893   88947       6
   88863   88854   88848   88881      64   88863   88854  -88848   88881      65
   88863   88854  -88848   88881      54   88863   88854  -88848   88881      66
   88854   88848   88881   88884       3   88854   88848   88881   88887      11
   88854   88848  -88881   88887      12   88854   88848  -88881   88887      13
   88854   88848  -88881   88887       6   88854   88863   88872   88875     117
   88854   88863  -88872   88875     118   88854   88863   88872   88878     117
   88854   88863  -88872   88878     118   88848   88854   88863   88872     119
   88848   88854  -88863   88872     120   88848   88854  -88863   88872     121
   88848   88854  -88863   88872     122   88848   88881   88887   88893       2
   88842   88848   88854   88863      75   88842   88848  -88854   88863      76
   88842   88848  -88854   88863      54   88842   88848  -88854   88863      77
   88842   88848   88881   88884       3   88842   88848   88881   88887      16
   88842   88848  -88881   88887      17   88842   88848  -88881   88887      18
   88842   88848  -88881   88887       6   88950   88947   88953   88959       2
   88947   88953   88959   88965       1   88947   88953  -88959   88965       4
   88947   88953  -88959   88965       5   88947   88953  -88959   88965       6
   88947   88953   88959   88992       7   88947   88953  -88959   88992       8
   88947   88953  -88959   88992       9   88947   88953  -88959   88992       6
   88908   88899   88893   88947      10   88908   88917   88926   88935      10
   88899   88893   88947   88950       3   88899   88893   88947   88953      11
   88899   88893  -88947   88953      12   88899   88893  -88947   88953      13
   88899   88893  -88947   88953       6   88899   88908   88917   88926      21
   88899   88908  -88917   88926      22   88899   88908  -88917   88926      23
   88893   88899   88908   88917      21   88893   88899  -88908   88917      22
   88893   88899  -88908   88917      23   88893   88947   88953   88959       2
   88887   88893   88899   88908      10   88887   88893   88947   88950       3
   88887   88893   88947   88953      16   88887   88893  -88947   88953      17
   88887   88893  -88947   88953      18   88887   88893  -88947   88953       6
   88995   88992   88998   89004       2   88992   88998   89004   89010       1
   88992   88998  -89004   89010       4   88992   88998  -89004   89010       5
   88992   88998  -89004   89010       6   88992   88998   89004   89058       7
   88992   88998  -89004   89058       8   88992   88998  -89004   89058       9
   88992   88998  -89004   89058       6   88974   88965   88959   88992      64
   88974   88965  -88959   88992      65   88974   88965  -88959   88992      54
   88974   88965  -88959   88992      66   88965   88959   88992   88995       3
   88965   88959   88992   88998      11   88965   88959  -88992   88998      12
   88965   88959  -88992   88998      13   88965   88959  -88992   88998       6
   88965   88974   88983   88986     117   88965   88974  -88983   88986     118
   88965   88974   88983   88989     117   88965   88974  -88983   88989     118
   88959   88965   88974   88983     119   88959   88965  -88974   88983     120
   88959   88965  -88974   88983     121   88959   88965  -88974   88983     122
   88959   88992   88998   89004       2   88953   88959   88965   88974      75
   88953   88959  -88965   88974      76   88953   88959  -88965   88974      54
   88953   88959  -88965   88974      77   88953   88959   88992   88995       3
   88953   88959   88992   88998      16   88953   88959  -88992   88998      17
   88953   88959  -88992   88998      18   88953   88959  -88992   88998       6
   89061   89058   89064   89070       2   89058   89064   89070   89076       1
   89058   89064  -89070   89076       4   89058   89064  -89070   89076       5
   89058   89064  -89070   89076       6   89058   89064   89070   89115       7
   89058   89064  -89070   89115       8   89058   89064  -89070   89115       9
   89058   89064  -89070   89115       6   89019   89010   89004   89058      10
   89019   89028   89037   89046      10   89010   89004   89058   89061       3
   89010   89004   89058   89064      11   89010   89004  -89058   89064      12
   89010   89004  -89058   89064      13   89010   89004  -89058   89064       6
   89010   89019   89028   89037      21   89010   89019  -89028   89037      22
   89010   89019  -89028   89037      23   89004   89010   89019   89028      21
   89004   89010  -89019   89028      22   89004   89010  -89019   89028      23
   89004   89058   89064   89070       2   88998   89004   89010   89019      10
   88998   89004   89058   89061       3   88998   89004   89058   89064      16
   88998   89004  -89058   89064      17   88998   89004  -89058   89064      18
   88998   89004  -89058   89064       6   89118   89115   89121   89127       2
   89115   89121   89127   89133       1   89115   89121  -89127   89133       4
   89115   89121  -89127   89133       5   89115   89121  -89127   89133       6
   89115   89121   89127   89157       7   89115   89121  -89127   89157       8
   89115   89121  -89127   89157       9   89115   89121  -89127   89157       6
   89085   89076   89070   89115      52   89085   89076  -89070   89115      53
   89085   89076  -89070   89115      54   89085   89076  -89070   89115      55
   89076   89070   89115   89118       3   89076   89070   89115   89121      11
   89076   89070  -89115   89121      12   89076   89070  -89115   89121      13
   89076   89070  -89115   89121       6   89070   89076   89085   89091      56
   89070   89076  -89085   89091      57   89070   89076  -89085   89091      58
   89070   89076  -89085   89091      59   89070   89076   89085   89103      56
   89070   89076  -89085   89103      57   89070   89076  -89085   89103      58
   89070   89076  -89085   89103      59   89070   89115   89121   89127       2
   89064   89070   89076   89085      60   89064   89070  -89076   89085      61
   89064   89070  -89076   89085      54   89064   89070  -89076   89085      62
   89064   89070   89115   89118       3   89064   89070   89115   89121      16
   89064   89070  -89115   89121      17   89064   89070  -89115   89121      18
   89064   89070  -89115   89121       6   89160   89157   89163   89169       2
   89157   89163   89169   89175       1   89157   89163  -89169   89175       4
   89157   89163  -89169   89175       5   89157   89163  -89169   89175       6
   89157   89163   89169   89202       7   89157   89163  -89169   89202       8
   89157   89163  -89169   89202       9   89157   89163  -89169   89202       6
   89142   89133   89127   89157     153   89142   89133  -89127   89157     154
   89142   89133  -89127   89157     155   89142   89133  -89127   89157     156
   89133   89127   89157   89160       3   89133   89127   89157   89163      11
   89133   89127  -89157   89163      12   89133   89127  -89157   89163      13
   89133   89127  -89157   89163       6   89127   89133   89142   89145       7
   89127   89133   89142   89148     157   89127   89133  -89142   89148     158
   89127   89133  -89142   89148     159   89127   89133  -89142   89148     160
   89127   89157   89163   89169       2   89121   89127   89133   89142     161
   89121   89127  -89133   89142     162   89121   89127  -89133   89142     155
   89121   89127  -89133   89142     163   89121   89127   89157   89160       3
   89121   89127   89157   89163      16   89121   89127  -89157   89163      17
   89121   89127  -89157   89163      18   89121   89127  -89157   89163       6
   89205   89202   89208   89214       2   89202   89208   89214   89220       1
   89202   89208  -89214   89220       4   89202   89208  -89214   89220       5
   89202   89208  -89214   89220       6   89202   89208   89214   89274       7
   89202   89208  -89214   89274       8   89202   89208  -89214   89274       9
   89202   89208  -89214   89274       6   89184   89175   89169   89202      64
   89184   89175  -89169   89202      65   89184   89175  -89169   89202      54
   89184   89175  -89169   89202      66   89175   89169   89202   89205       3
   89175   89169   89202   89208      11   89175   89169  -89202   89208      12
   89175   89169  -89202   89208      13   89175   89169  -89202   89208       6
   89175   89184   89193   89196     117   89175   89184  -89193   89196     118
   89175   89184   89193   89199     117   89175   89184  -89193   89199     118
   89169   89175   89184   89193     119   89169   89175  -89184   89193     120
   89169   89175  -89184   89193     121   89169   89175  -89184   89193     122
   89169   89202   89208   89214       2   89163   89169   89175   89184      75
   89163   89169  -89175   89184      76   89163   89169  -89175   89184      54
   89163   89169  -89175   89184      77   89163   89169   89202   89205       3
   89163   89169   89202   89208      16   89163   89169  -89202   89208      17
   89163   89169  -89202   89208      18   89163   89169  -89202   89208       6
   89277   89274   89280   89286       2   89274   89280   89286   89292       1
   89274   89280  -89286   89292       4   89274   89280  -89286   89292       5
   89274   89280  -89286   89292       6   89274   89280   89286   89331       7
   89274   89280  -89286   89331       8   89274   89280  -89286   89331       9
   89274   89280  -89286   89331       6   89238   89247   89253   89256      51
   89238   89247  -89253   89256       6   89238   89247   89253   89265      51
   89238   89247  -89253   89265       6   89229   89220   89214   89274      10
   89229   89238   89247   89253       7   89229   89238  -89247   89253      29
   89220   89214   89274   89277       3   89220   89214   89274   89280      11
   89220   89214  -89274   89280      12   89220   89214  -89274   89280      13
   89220   89214  -89274   89280       6   89220   89229   89238   89247      10
   89214   89220   89229   89238      21   89214   89220  -89229   89238      22
   89214   89220  -89229   89238      23   89214   89274   89280   89286       2
   89208   89214   89220   89229      10   89208   89214   89274   89277       3
   89208   89214   89274   89280      16   89208   89214  -89274   89280      17
   89208   89214  -89274   89280      18   89208   89214  -89274   89280       6
   89334   89331   89337   89343       2   89331   89337   89343   89349       1
   89331   89337  -89343   89349       4   89331   89337  -89343   89349       5
   89331   89337  -89343   89349       6   89331   89337   89343   89361       7
   89331   89337  -89343   89361       8   89331   89337  -89343   89361       9
   89331   89337  -89343   89361       6   89301   89292   89286   89331      52
   89301   89292  -89286   89331      53   89301   89292  -89286   89331      54
   89301   89292  -89286   89331      55   89292   89286   89331   89334       3
   89292   89286   89331   89337      11   89292   89286  -89331   89337      12
   89292   89286  -89331   89337      13   89292   89286  -89331   89337       6
   89286   89292   89301   89307      56   89286   89292  -89301   89307      57
   89286   89292  -89301   89307      58   89286   89292  -89301   89307      59
   89286   89292   89301   89319      56   89286   89292  -89301   89319      57
   89286   89292  -89301   89319      58   89286   89292  -89301   89319      59
   89286   89331   89337   89343       2   89280   89286   89292   89301      60
   89280   89286  -89292   89301      61   89280   89286  -89292   89301      54
   89280   89286  -89292   89301      62   89280   89286   89331   89334       3
   89280   89286   89331   89337      16   89280   89286  -89331   89337      17
   89280   89286  -89331   89337      18   89280   89286  -89331   89337       6
   89364   89361   89367   89373       2   89361   89367   89373   89379       1
   89361   89367  -89373   89379       4   89361   89367  -89373   89379       5
   89361   89367  -89373   89379       6   89361   89367   89373   89427       7
   89361   89367  -89373   89427       8   89361   89367  -89373   89427       9
   89361   89367  -89373   89427       6   89349   89343   89361   89364       3
   89349   89343   89361   89367      11   89349   89343  -89361   89367      12
   89349   89343  -89361   89367      13   89349   89343  -89361   89367       6
   89343   89361   89367   89373       2   89337   89343   89361   89364       3
   89337   89343   89361   89367      16   89337   89343  -89361   89367      17
   89337   89343  -89361   89367      18   89337   89343  -89361   89367       6
   89430   89427   89433   89439       2   89427   89433   89439   89445       1
   89427   89433  -89439   89445       4   89427   89433  -89439   89445       5
   89427   89433  -89439   89445       6   89427   89433   89439   89484       7
   89427   89433  -89439   89484       8   89427   89433  -89439   89484       9
   89427   89433  -89439   89484       6   89388   89379   89373   89427      10
   89388   89397   89406   89415      10   89379   89373   89427   89430       3
   89379   89373   89427   89433      11   89379   89373  -89427   89433      12
   89379   89373  -89427   89433      13   89379   89373  -89427   89433       6
   89379   89388   89397   89406      21   89379   89388  -89397   89406      22
   89379   89388  -89397   89406      23   89373   89379   89388   89397      21
   89373   89379  -89388   89397      22   89373   89379  -89388   89397      23
   89373   89427   89433   89439       2   89367   89373   89379   89388      10
   89367   89373   89427   89430       3   89367   89373   89427   89433      16
   89367   89373  -89427   89433      17   89367   89373  -89427   89433      18
   89367   89373  -89427   89433       6   89487   89484   89490   89496       2
   89484   89490   89496   89502       1   89484   89490  -89496   89502       4
   89484   89490  -89496   89502       5   89484   89490  -89496   89502       6
   89484   89490   89496   89517       7   89484   89490  -89496   89517       8
   89484   89490  -89496   89517       9   89484   89490  -89496   89517       6
   89454   89445   89439   89484      52   89454   89445  -89439   89484      53
   89454   89445  -89439   89484      54   89454   89445  -89439   89484      55
   89445   89439   89484   89487       3   89445   89439   89484   89490      11
   89445   89439  -89484   89490      12   89445   89439  -89484   89490      13
   89445   89439  -89484   89490       6   89439   89445   89454   89460      56
   89439   89445  -89454   89460      57   89439   89445  -89454   89460      58
   89439   89445  -89454   89460      59   89439   89445   89454   89472      56
   89439   89445  -89454   89472      57   89439   89445  -89454   89472      58
   89439   89445  -89454   89472      59   89439   89484   89490   89496       2
   89433   89439   89445   89454      60   89433   89439  -89445   89454      61
   89433   89439  -89445   89454      54   89433   89439  -89445   89454      62
   89433   89439   89484   89487       3   89433   89439   89484   89490      16
   89433   89439  -89484   89490      17   89433   89439  -89484   89490      18
   89433   89439  -89484   89490       6   89520   89517   89523   89529       2
   89517   89523   89529   89535       1   89517   89523  -89529   89535       4
   89517   89523  -89529   89535       5   89517   89523  -89529   89535       6
   89517   89523   89529   89553       7   89517   89523  -89529   89553       8
   89517   89523  -89529   89553       9   89517   89523  -89529   89553       6
   89511   89502   89496   89517     123   89511   89502  -89496   89517     124
   89511   89502  -89496   89517     125   89511   89502  -89496   89517     126
   89502   89496   89517   89520       3   89502   89496   89517   89523      11
   89502   89496  -89517   89523      12   89502   89496  -89517   89523      13
   89502   89496  -89517   89523       6   89496   89517   89523   89529       2
   89490   89496   89502   89511     131   89490   89496  -89502   89511     132
   89490   89496  -89502   89511     125   89490   89496  -89502   89511     133
   89490   89496   89517   89520       3   89490   89496   89517   89523      16
   89490   89496  -89517   89523      17   89490   89496  -89517   89523      18
   89490   89496  -89517   89523       6   89556   89553   89559   89565       2
   89553   89559   89565   89574       7   89553   89559  -89565   89574       8
   89553   89559  -89565   89574       9   89553   89559  -89565   89574       6
   89544   89535   89529   89553      24   89544   89535  -89529   89553      25
   89544   89535  -89529   89553      26   89544   89535  -89529   89553      27
   89535   89529   89553   89556       3   89535   89529   89553   89559      11
   89535   89529  -89553   89559      12   89535   89529  -89553   89559      13
   89535   89529  -89553   89559       6   89529   89535   89544   89547       7
   89529   89535  -89544   89547      28   89529   89535  -89544   89547      29
   89529   89535  -89544   89547      30   89529   89535   89544   89550       7
   89529   89535  -89544   89550      28   89529   89535  -89544   89550      29
   89529   89535  -89544   89550      30   89529   89553   89559   89565       2
   89523   89529   89535   89544      31   89523   89529  -89535   89544      32
   89523   89529  -89535   89544      26   89523   89529  -89535   89544      33
   89523   89529   89553   89556       3   89523   89529   89553   89559      16
   89523   89529  -89553   89559      17   89523   89529  -89553   89559      18
   89523   89529  -89553   89559       6   89577   89574   89580   89586       2
   89574   89580   89586   89592       1   89574   89580  -89586   89592       4
   89574   89580  -89586   89592       5   89574   89580  -89586   89592       6
   89574   89580   89586   89622       7   89574   89580  -89586   89622       8
   89574   89580  -89586   89622       9   89574   89580  -89586   89622       6
   89565   89574   89580   89586       2   89559   89565   89574   89577       3
   89559   89565   89574   89580      16   89559   89565  -89574   89580      17
   89559   89565  -89574   89580      18   89559   89565  -89574   89580       6
   89625   89622   89628   89634       2   89622   89628   89634   89640       1
   89622   89628  -89634   89640       4   89622   89628  -89634   89640       5
   89622   89628  -89634   89640       6   89622   89628   89634   89652       7
   89622   89628  -89634   89652       8   89622   89628  -89634   89652       9
   89622   89628  -89634   89652       6   89610   89592   89586   89622      34
   89610   89592  -89586   89622      35   89610   89592  -89586   89622      36
   89610   89592  -89586   89622      37   89598   89592   89586   89622      34
   89598   89592  -89586   89622      35   89598   89592  -89586   89622      36
   89598   89592  -89586   89622      37   89592   89586   89622   89625       3
   89592   89586   89622   89628      11   89592   89586  -89622   89628      12
   89592   89586  -89622   89628      13   89592   89586  -89622   89628       6
   89586   89622   89628   89634       2   89580   89586   89592   89598      38
   89580   89586  -89592   89598      39   89580   89586  -89592   89598      36
   89580   89586  -89592   89598      40   89580   89586   89592   89610      38
   89580   89586  -89592   89610      39   89580   89586  -89592   89610      36
   89580   89586  -89592   89610      40   89580   89586   89622   89625       3
   89580   89586   89622   89628      16   89580   89586  -89622   89628      17
   89580   89586  -89622   89628      18   89580   89586  -89622   89628       6
   89655   89652   89658   89664       2   89652   89658   89664   89670       1
   89652   89658  -89664   89670       4   89652   89658  -89664   89670       5
   89652   89658  -89664   89670       6   89652   89658   89664   89700       7
   89652   89658  -89664   89700       8   89652   89658  -89664   89700       9
   89652   89658  -89664   89700       6   89640   89634   89652   89655       3
   89640   89634   89652   89658      11   89640   89634  -89652   89658      12
   89640   89634  -89652   89658      13   89640   89634  -89652   89658       6
   89634   89652   89658   89664       2   89628   89634   89652   89655       3
   89628   89634   89652   89658      16   89628   89634  -89652   89658      17
   89628   89634  -89652   89658      18   89628   89634  -89652   89658       6
   89703   89700   89706   89712       2   89700   89706   89712   89718       1
   89700   89706  -89712   89718       4   89700   89706  -89712   89718       5
   89700   89706  -89712   89718       6   89700   89706   89712   89757       7
   89700   89706  -89712   89757       8   89700   89706  -89712   89757       9
   89700   89706  -89712   89757       6   89688   89670   89664   89700      34
   89688   89670  -89664   89700      35   89688   89670  -89664   89700      36
   89688   89670  -89664   89700      37   89676   89670   89664   89700      34
   89676   89670  -89664   89700      35   89676   89670  -89664   89700      36
   89676   89670  -89664   89700      37   89670   89664   89700   89703       3
   89670   89664   89700   89706      11   89670   89664  -89700   89706      12
   89670   89664  -89700   89706      13   89670   89664  -89700   89706       6
   89664   89700   89706   89712       2   89658   89664   89670   89676      38
   89658   89664  -89670   89676      39   89658   89664  -89670   89676      36
   89658   89664  -89670   89676      40   89658   89664   89670   89688      38
   89658   89664  -89670   89688      39   89658   89664  -89670   89688      36
   89658   89664  -89670   89688      40   89658   89664   89700   89703       3
   89658   89664   89700   89706      16   89658   89664  -89700   89706      17
   89658   89664  -89700   89706      18   89658   89664  -89700   89706       6
   89760   89757   89763   89769       2   89757   89763   89769   89775       1
   89757   89763  -89769   89775       4   89757   89763  -89769   89775       5
   89757   89763  -89769   89775       6   89757   89763   89769   89823       7
   89757   89763  -89769   89823       8   89757   89763  -89769   89823       9
   89757   89763  -89769   89823       6   89727   89718   89712   89757      52
   89727   89718  -89712   89757      53   89727   89718  -89712   89757      54
   89727   89718  -89712   89757      55   89718   89712   89757   89760       3
   89718   89712   89757   89763      11   89718   89712  -89757   89763      12
   89718   89712  -89757   89763      13   89718   89712  -89757   89763       6
   89712   89718   89727   89733      56   89712   89718  -89727   89733      57
   89712   89718  -89727   89733      58   89712   89718  -89727   89733      59
   89712   89718   89727   89745      56   89712   89718  -89727   89745      57
   89712   89718  -89727   89745      58   89712   89718  -89727   89745      59
   89712   89757   89763   89769       2   89706   89712   89718   89727      60
   89706   89712  -89718   89727      61   89706   89712  -89718   89727      54
   89706   89712  -89718   89727      62   89706   89712   89757   89760       3
   89706   89712   89757   89763      16   89706   89712  -89757   89763      17
   89706   89712  -89757   89763      18   89706   89712  -89757   89763       6
   89826   89823   89829   89835       2   89823   89829   89835   89841       1
   89823   89829  -89835   89841       4   89823   89829  -89835   89841       5
   89823   89829  -89835   89841       6   89823   89829   89835   89871       7
   89823   89829  -89835   89871       8   89823   89829  -89835   89871       9
   89823   89829  -89835   89871       6   89784   89775   89769   89823      10
   89784   89793   89802   89811      10   89775   89769   89823   89826       3
   89775   89769   89823   89829      11   89775   89769  -89823   89829      12
   89775   89769  -89823   89829      13   89775   89769  -89823   89829       6
   89775   89784   89793   89802      21   89775   89784  -89793   89802      22
   89775   89784  -89793   89802      23   89769   89775   89784   89793      21
   89769   89775  -89784   89793      22   89769   89775  -89784   89793      23
   89769   89823   89829   89835       2   89763   89769   89775   89784      10
   89763   89769   89823   89826       3   89763   89769   89823   89829      16
   89763   89769  -89823   89829      17   89763   89769  -89823   89829      18
   89763   89769  -89823   89829       6   89874   89871   89877   89883       2
   89871   89877   89883   89892       7   89871   89877  -89883   89892       8
   89871   89877  -89883   89892       9   89871   89877  -89883   89892       6
   89859   89841   89835   89871      34   89859   89841  -89835   89871      35
   89859   89841  -89835   89871      36   89859   89841  -89835   89871      37
   89847   89841   89835   89871      34   89847   89841  -89835   89871      35
   89847   89841  -89835   89871      36   89847   89841  -89835   89871      37
   89841   89835   89871   89874       3   89841   89835   89871   89877      11
   89841   89835  -89871   89877      12   89841   89835  -89871   89877      13
   89841   89835  -89871   89877       6   89835   89871   89877   89883       2
   89829   89835   89841   89847      38   89829   89835  -89841   89847      39
   89829   89835  -89841   89847      36   89829   89835  -89841   89847      40
   89829   89835   89841   89859      38   89829   89835  -89841   89859      39
   89829   89835  -89841   89859      36   89829   89835  -89841   89859      40
   89829   89835   89871   89874       3   89829   89835   89871   89877      16
   89829   89835  -89871   89877      17   89829   89835  -89871   89877      18
   89829   89835  -89871   89877       6   89895   89892   89898   89904       2
   89892   89898   89904   89913       7   89892   89898  -89904   89913       8
   89892   89898  -89904   89913       9   89892   89898  -89904   89913       6
   89883   89892   89898   89904       2   89877   89883   89892   89895       3
   89877   89883   89892   89898      16   89877   89883  -89892   89898      17
   89877   89883  -89892   89898      18   89877   89883  -89892   89898       6
   89916   89913   89919   89925       2   89913   89919   89925   89931       1
   89913   89919  -89925   89931       4   89913   89919  -89925   89931       5
   89913   89919  -89925   89931       6   89913   89919   89925   89955       7
   89913   89919  -89925   89955       8   89913   89919  -89925   89955       9
   89913   89919  -89925   89955       6   89904   89913   89919   89925       2
   89898   89904   89913   89916       3   89898   89904   89913   89919      16
   89898   89904  -89913   89919      17   89898   89904  -89913   89919      18
   89898   89904  -89913   89919       6   89958   89955   89961   89967       2
   89955   89961   89967   89973       1   89955   89961  -89967   89973       4
   89955   89961  -89967   89973       5   89955   89961  -89967   89973       6
   89955   89961   89967   89988       7   89955   89961  -89967   89988       8
   89955   89961  -89967   89988       9   89955   89961  -89967   89988       6
   89949   89931   89925   89955      86   89949   89931  -89925   89955      87
   89949   89931  -89925   89955      88   89949   89931  -89925   89955      89
   89937   89931   89925   89955      34   89937   89931  -89925   89955      35
   89937   89931  -89925   89955      36   89937   89931  -89925   89955      37
   89931   89925   89955   89958       3   89931   89925   89955   89961      11
   89931   89925  -89955   89961      12   89931   89925  -89955   89961      13
   89931   89925  -89955   89961       6   89925   89955   89961   89967       2
   89919   89925   89931   89937      38   89919   89925  -89931   89937      39
   89919   89925  -89931   89937      36   89919   89925  -89931   89937      40
   89919   89925   89931   89949      99   89919   89925  -89931   89949     100
   89919   89925  -89931   89949      88   89919   89925  -89931   89949     101
   89919   89925   89955   89958       3   89919   89925   89955   89961      16
   89919   89925  -89955   89961      17   89919   89925  -89955   89961      18
   89919   89925  -89955   89961       6   89991   89988   89994   90000       2
   89988   89994   90000   90006       1   89988   89994  -90000   90006       4
   89988   89994  -90000   90006       5   89988   89994  -90000   90006       6
   89988   89994   90000   90024       7   89988   89994  -90000   90024       8
   89988   89994  -90000   90024       9   89988   89994  -90000   90024       6
   89982   89973   89967   89988     123   89982   89973  -89967   89988     124
   89982   89973  -89967   89988     125   89982   89973  -89967   89988     126
   89973   89967   89988   89991       3   89973   89967   89988   89994      11
   89973   89967  -89988   89994      12   89973   89967  -89988   89994      13
   89973   89967  -89988   89994       6   89967   89988   89994   90000       2
   89961   89967   89973   89982     131   89961   89967  -89973   89982     132
   89961   89967  -89973   89982     125   89961   89967  -89973   89982     133
   89961   89967   89988   89991       3   89961   89967   89988   89994      16
   89961   89967  -89988   89994      17   89961   89967  -89988   89994      18
   89961   89967  -89988   89994       6   90027   90024   90030   90036       2
   90024   90030   90036   90042       1   90024   90030  -90036   90042       4
   90024   90030  -90036   90042       5   90024   90030  -90036   90042       6
   90024   90030   90036   90072       7   90024   90030  -90036   90072       8
   90024   90030  -90036   90072       9   90024   90030  -90036   90072       6
   90015   90006   90000   90024      24   90015   90006  -90000   90024      25
   90015   90006  -90000   90024      26   90015   90006  -90000   90024      27
   90006   90000   90024   90027       3   90006   90000   90024   90030      11
   90006   90000  -90024   90030      12   90006   90000  -90024   90030      13
   90006   90000  -90024   90030       6   90000   90006   90015   90018       7
   90000   90006  -90015   90018      28   90000   90006  -90015   90018      29
   90000   90006  -90015   90018      30   90000   90006   90015   90021       7
   90000   90006  -90015   90021      28   90000   90006  -90015   90021      29
   90000   90006  -90015   90021      30   90000   90024   90030   90036       2
   89994   90000   90006   90015      31   89994   90000  -90006   90015      32
   89994   90000  -90006   90015      26   89994   90000  -90006   90015      33
   89994   90000   90024   90027       3   89994   90000   90024   90030      16
   89994   90000  -90024   90030      17   89994   90000  -90024   90030      18
   89994   90000  -90024   90030       6   90075   90072   90078   90084       2
   90072   90078   90084   90090       1   90072   90078  -90084   90090       4
   90072   90078  -90084   90090       5   90072   90078  -90084   90090       6
   90072   90078   90084   90117       7   90072   90078  -90084   90117       8
   90072   90078  -90084   90117       9   90072   90078  -90084   90117       6
   90060   90042   90036   90072      34   90060   90042  -90036   90072      35
   90060   90042  -90036   90072      36   90060   90042  -90036   90072      37
   90048   90042   90036   90072      34   90048   90042  -90036   90072      35
   90048   90042  -90036   90072      36   90048   90042  -90036   90072      37
   90042   90036   90072   90075       3   90042   90036   90072   90078      11
   90042   90036  -90072   90078      12   90042   90036  -90072   90078      13
   90042   90036  -90072   90078       6   90036   90072   90078   90084       2
   90030   90036   90042   90048      38   90030   90036  -90042   90048      39
   90030   90036  -90042   90048      36   90030   90036  -90042   90048      40
   90030   90036   90042   90060      38   90030   90036  -90042   90060      39
   90030   90036  -90042   90060      36   90030   90036  -90042   90060      40
   90030   90036   90072   90075       3   90030   90036   90072   90078      16
   90030   90036  -90072   90078      17   90030   90036  -90072   90078      18
   90030   90036  -90072   90078       6   90120   90117   90123   90129       2
   90117   90123   90129   90135       1   90117   90123  -90129   90135       4
   90117   90123  -90129   90135       5   90117   90123  -90129   90135       6
   90117   90123   90129   90165       7   90117   90123  -90129   90165       8
   90117   90123  -90129   90165       9   90117   90123  -90129   90165       6
   90099   90090   90084   90117      64   90099   90090  -90084   90117      65
   90099   90090  -90084   90117      54   90099   90090  -90084   90117      66
   90090   90084   90117   90120       3   90090   90084   90117   90123      11
   90090   90084  -90117   90123      12   90090   90084  -90117   90123      13
   90090   90084  -90117   90123       6   90090   90099   90108   90111     117
   90090   90099  -90108   90111     118   90090   90099   90108   90114     117
   90090   90099  -90108   90114     118   90084   90090   90099   90108     119
   90084   90090  -90099   90108     120   90084   90090  -90099   90108     121
   90084   90090  -90099   90108     122   90084   90117   90123   90129       2
   90078   90084   90090   90099      75   90078   90084  -90090   90099      76
   90078   90084  -90090   90099      54   90078   90084  -90090   90099      77
   90078   90084   90117   90120       3   90078   90084   90117   90123      16
   90078   90084  -90117   90123      17   90078   90084  -90117   90123      18
   90078   90084  -90117   90123       6   90168   90165   90171   90177       2
   90165   90171   90177   90183       1   90165   90171  -90177   90183       4
   90165   90171  -90177   90183       5   90165   90171  -90177   90183       6
   90165   90171   90177   90207       7   90165   90171  -90177   90207       8
   90165   90171  -90177   90207       9   90165   90171  -90177   90207       6
   90153   90135   90129   90165      34   90153   90135  -90129   90165      35
   90153   90135  -90129   90165      36   90153   90135  -90129   90165      37
   90141   90135   90129   90165      34   90141   90135  -90129   90165      35
   90141   90135  -90129   90165      36   90141   90135  -90129   90165      37
   90135   90129   90165   90168       3   90135   90129   90165   90171      11
   90135   90129  -90165   90171      12   90135   90129  -90165   90171      13
   90135   90129  -90165   90171       6   90129   90165   90171   90177       2
   90123   90129   90135   90141      38   90123   90129  -90135   90141      39
   90123   90129  -90135   90141      36   90123   90129  -90135   90141      40
   90123   90129   90135   90153      38   90123   90129  -90135   90153      39
   90123   90129  -90135   90153      36   90123   90129  -90135   90153      40
   90123   90129   90165   90168       3   90123   90129   90165   90171      16
   90123   90129  -90165   90171      17   90123   90129  -90165   90171      18
   90123   90129  -90165   90171       6   90210   90207   90213   90219       2
   90207   90213   90219   90225       1   90207   90213  -90219   90225       4
   90207   90213  -90219   90225       5   90207   90213  -90219   90225       6
   90207   90213   90219   90252       7   90207   90213  -90219   90252       8
   90207   90213  -90219   90252       9   90207   90213  -90219   90252       6
   90192   90183   90177   90207     153   90192   90183  -90177   90207     154
   90192   90183  -90177   90207     155   90192   90183  -90177   90207     156
   90183   90177   90207   90210       3   90183   90177   90207   90213      11
   90183   90177  -90207   90213      12   90183   90177  -90207   90213      13
   90183   90177  -90207   90213       6   90177   90183   90192   90195       7
   90177   90183   90192   90198     157   90177   90183  -90192   90198     158
   90177   90183  -90192   90198     159   90177   90183  -90192   90198     160
   90177   90207   90213   90219       2   90171   90177   90183   90192     161
   90171   90177  -90183   90192     162   90171   90177  -90183   90192     155
   90171   90177  -90183   90192     163   90171   90177   90207   90210       3
   90171   90177   90207   90213      16   90171   90177  -90207   90213      17
   90171   90177  -90207   90213      18   90171   90177  -90207   90213       6
   90255   90252   90258   90264       2   90252   90258   90264   90270       1
   90252   90258  -90264   90270       4   90252   90258  -90264   90270       5
   90252   90258  -90264   90270       6   90252   90258   90264   90318       7
   90252   90258  -90264   90318       8   90252   90258  -90264   90318       9
   90252   90258  -90264   90318       6   90234   90225   90219   90252      64
   90234   90225  -90219   90252      65   90234   90225  -90219   90252      54
   90234   90225  -90219   90252      66   90225   90219   90252   90255       3
   90225   90219   90252   90258      11   90225   90219  -90252   90258      12
   90225   90219  -90252   90258      13   90225   90219  -90252   90258       6
   90225   90234   90243   90246     117   90225   90234  -90243   90246     118
   90225   90234   90243   90249     117   90225   90234  -90243   90249     118
   90219   90225   90234   90243     119   90219   90225  -90234   90243     120
   90219   90225  -90234   90243     121   90219   90225  -90234   90243     122
   90219   90252   90258   90264       2   90213   90219   90225   90234      75
   90213   90219  -90225   90234      76   90213   90219  -90225   90234      54
   90213   90219  -90225   90234      77   90213   90219   90252   90255       3
   90213   90219   90252   90258      16   90213   90219  -90252   90258      17
   90213   90219  -90252   90258      18   90213   90219  -90252   90258       6
   90321   90318   90324   90330       2   90318   90324   90330   90336       1
   90318   90324  -90330   90336       4   90318   90324  -90330   90336       5
   90318   90324  -90330   90336       6   90318   90324   90330   90384       7
   90318   90324  -90330   90384       8   90318   90324  -90330   90384       9
   90318   90324  -90330   90384       6   90279   90270   90264   90318      10
   90279   90288   90297   90306      10   90270   90264   90318   90321       3
   90270   90264   90318   90324      11   90270   90264  -90318   90324      12
   90270   90264  -90318   90324      13   90270   90264  -90318   90324       6
   90270   90279   90288   90297      21   90270   90279  -90288   90297      22
   90270   90279  -90288   90297      23   90264   90270   90279   90288      21
   90264   90270  -90279   90288      22   90264   90270  -90279   90288      23
   90264   90318   90324   90330       2   90258   90264   90270   90279      10
   90258   90264   90318   90321       3   90258   90264   90318   90324      16
   90258   90264  -90318   90324      17   90258   90264  -90318   90324      18
   90258   90264  -90318   90324       6   90387   90384   90390   90396       2
   90384   90390   90396   90402       1   90384   90390  -90396   90402       4
   90384   90390  -90396   90402       5   90384   90390  -90396   90402       6
   90384   90390   90396   90420       7   90384   90390  -90396   90420       8
   90384   90390  -90396   90420       9   90384   90390  -90396   90420       6
   90345   90336   90330   90384      10   90345   90354   90363   90372      10
   90336   90330   90384   90387       3   90336   90330   90384   90390      11
   90336   90330  -90384   90390      12   90336   90330  -90384   90390      13
   90336   90330  -90384   90390       6   90336   90345   90354   90363      21
   90336   90345  -90354   90363      22   90336   90345  -90354   90363      23
   90330   90336   90345   90354      21   90330   90336  -90345   90354      22
   90330   90336  -90345   90354      23   90330   90384   90390   90396       2
   90324   90330   90336   90345      10   90324   90330   90384   90387       3
   90324   90330   90384   90390      16   90324   90330  -90384   90390      17
   90324   90330  -90384   90390      18   90324   90330  -90384   90390       6
   90423   90420   90426   90432       2   90420   90426   90432   90438       1
   90420   90426  -90432   90438       4   90420   90426  -90432   90438       5
   90420   90426  -90432   90438       6   90420   90426   90432   90492       7
   90420   90426  -90432   90492       8   90420   90426  -90432   90492       9
   90420   90426  -90432   90492       6   90411   90402   90396   90420      24
   90411   90402  -90396   90420      25   90411   90402  -90396   90420      26
   90411   90402  -90396   90420      27   90402   90396   90420   90423       3
   90402   90396   90420   90426      11   90402   90396  -90420   90426      12
   90402   90396  -90420   90426      13   90402   90396  -90420   90426       6
   90396   90402   90411   90414       7   90396   90402  -90411   90414      28
   90396   90402  -90411   90414      29   90396   90402  -90411   90414      30
   90396   90402   90411   90417       7   90396   90402  -90411   90417      28
   90396   90402  -90411   90417      29   90396   90402  -90411   90417      30
   90396   90420   90426   90432       2   90390   90396   90402   90411      31
   90390   90396  -90402   90411      32   90390   90396  -90402   90411      26
   90390   90396  -90402   90411      33   90390   90396   90420   90423       3
   90390   90396   90420   90426      16   90390   90396  -90420   90426      17
   90390   90396  -90420   90426      18   90390   90396  -90420   90426       6
   90495   90492   90498   90504       2   90492   90498   90504   90510       1
   90492   90498  -90504   90510       4   90492   90498  -90504   90510       5
   90492   90498  -90504   90510       6   90492   90498   90504   90540       7
   90492   90498  -90504   90540       8   90492   90498  -90504   90540       9
   90492   90498  -90504   90540       6   90456   90465   90471   90474      51
   90456   90465  -90471   90474       6   90456   90465   90471   90483      51
   90456   90465  -90471   90483       6   90447   90438   90432   90492      10
   90447   90456   90465   90471       7   90447   90456  -90465   90471      29
   90438   90432   90492   90495       3   90438   90432   90492   90498      11
   90438   90432  -90492   90498      12   90438   90432  -90492   90498      13
   90438   90432  -90492   90498       6   90438   90447   90456   90465      10
   90432   90438   90447   90456      21   90432   90438  -90447   90456      22
   90432   90438  -90447   90456      23   90432   90492   90498   90504       2
   90426   90432   90438   90447      10   90426   90432   90492   90495       3
   90426   90432   90492   90498      16   90426   90432  -90492   90498      17
   90426   90432  -90492   90498      18   90426   90432  -90492   90498       6
   90543   90540   90546   90552       2   90540   90546   90552   90558       1
   90540   90546  -90552   90558       4   90540   90546  -90552   90558       5
   90540   90546  -90552   90558       6   90540   90546   90552   90582       7
   90540   90546  -90552   90582       8   90540   90546  -90552   90582       9
   90540   90546  -90552   90582       6   90528   90510   90504   90540      34
   90528   90510  -90504   90540      35   90528   90510  -90504   90540      36
   90528   90510  -90504   90540      37   90516   90510   90504   90540      34
   90516   90510  -90504   90540      35   90516   90510  -90504   90540      36
   90516   90510  -90504   90540      37   90510   90504   90540   90543       3
   90510   90504   90540   90546      11   90510   90504  -90540   90546      12
   90510   90504  -90540   90546      13   90510   90504  -90540   90546       6
   90504   90540   90546   90552       2   90498   90504   90510   90516      38
   90498   90504  -90510   90516      39   90498   90504  -90510   90516      36
   90498   90504  -90510   90516      40   90498   90504   90510   90528      38
   90498   90504  -90510   90528      39   90498   90504  -90510   90528      36
   90498   90504  -90510   90528      40   90498   90504   90540   90543       3
   90498   90504   90540   90546      16   90498   90504  -90540   90546      17
   90498   90504  -90540   90546      18   90498   90504  -90540   90546       6
   90585   90582   90588   90594       2   90582   90588   90594   90600       1
   90582   90588  -90594   90600       4   90582   90588  -90594   90600       5
   90582   90588  -90594   90600       6   90582   90588   90594   90618       7
   90582   90588  -90594   90618       8   90582   90588  -90594   90618       9
   90582   90588  -90594   90618       6   90576   90558   90552   90582      86
   90576   90558  -90552   90582      87   90576   90558  -90552   90582      88
   90576   90558  -90552   90582      89   90564   90558   90552   90582      34
   90564   90558  -90552   90582      35   90564   90558  -90552   90582      36
   90564   90558  -90552   90582      37   90558   90552   90582   90585       3
   90558   90552   90582   90588      11   90558   90552  -90582   90588      12
   90558   90552  -90582   90588      13   90558   90552  -90582   90588       6
   90552   90582   90588   90594       2   90546   90552   90558   90564      38
   90546   90552  -90558   90564      39   90546   90552  -90558   90564      36
   90546   90552  -90558   90564      40   90546   90552   90558   90576      99
   90546   90552  -90558   90576     100   90546   90552  -90558   90576      88
   90546   90552  -90558   90576     101   90546   90552   90582   90585       3
   90546   90552   90582   90588      16   90546   90552  -90582   90588      17
   90546   90552  -90582   90588      18   90546   90552  -90582   90588       6
   90621   90618   90624   90630       2   90618   90624   90630   90636       1
   90618   90624  -90630   90636       4   90618   90624  -90630   90636       5
   90618   90624  -90630   90636       6   90618   90624   90630   90648       7
   90618   90624  -90630   90648       8   90618   90624  -90630   90648       9
   90618   90624  -90630   90648       6   90609   90600   90594   90618      24
   90609   90600  -90594   90618      25   90609   90600  -90594   90618      26
   90609   90600  -90594   90618      27   90600   90594   90618   90621       3
   90600   90594   90618   90624      11   90600   90594  -90618   90624      12
   90600   90594  -90618   90624      13   90600   90594  -90618   90624       6
   90594   90600   90609   90612       7   90594   90600  -90609   90612      28
   90594   90600  -90609   90612      29   90594   90600  -90609   90612      30
   90594   90600   90609   90615       7   90594   90600  -90609   90615      28
   90594   90600  -90609   90615      29   90594   90600  -90609   90615      30
   90594   90618   90624   90630       2   90588   90594   90600   90609      31
   90588   90594  -90600   90609      32   90588   90594  -90600   90609      26
   90588   90594  -90600   90609      33   90588   90594   90618   90621       3
   90588   90594   90618   90624      16   90588   90594  -90618   90624      17
   90588   90594  -90618   90624      18   90588   90594  -90618   90624       6
   90651   90648   90654   90660       2   90648   90654   90660   90666       1
   90648   90654  -90660   90666       4   90648   90654  -90660   90666       5
   90648   90654  -90660   90666       6   90648   90654   90660   90705       7
   90648   90654  -90660   90705       8   90648   90654  -90660   90705       9
   90648   90654  -90660   90705       6   90636   90630   90648   90651       3
   90636   90630   90648   90654      11   90636   90630  -90648   90654      12
   90636   90630  -90648   90654      13   90636   90630  -90648   90654       6
   90630   90648   90654   90660       2   90624   90630   90648   90651       3
   90624   90630   90648   90654      16   90624   90630  -90648   90654      17
   90624   90630  -90648   90654      18   90624   90630  -90648   90654       6
   90708   90705   90711   90717       2   90705   90711   90717   90723       1
   90705   90711  -90717   90723       4   90705   90711  -90717   90723       5
   90705   90711  -90717   90723       6   90705   90711   90717   90747       7
   90705   90711  -90717   90747       8   90705   90711  -90717   90747       9
   90705   90711  -90717   90747       6   90675   90666   90660   90705      52
   90675   90666  -90660   90705      53   90675   90666  -90660   90705      54
   90675   90666  -90660   90705      55   90666   90660   90705   90708       3
   90666   90660   90705   90711      11   90666   90660  -90705   90711      12
   90666   90660  -90705   90711      13   90666   90660  -90705   90711       6
   90660   90666   90675   90681      56   90660   90666  -90675   90681      57
   90660   90666  -90675   90681      58   90660   90666  -90675   90681      59
   90660   90666   90675   90693      56   90660   90666  -90675   90693      57
   90660   90666  -90675   90693      58   90660   90666  -90675   90693      59
   90660   90705   90711   90717       2   90654   90660   90666   90675      60
   90654   90660  -90666   90675      61   90654   90660  -90666   90675      54
   90654   90660  -90666   90675      62   90654   90660   90705   90708       3
   90654   90660   90705   90711      16   90654   90660  -90705   90711      17
   90654   90660  -90705   90711      18   90654   90660  -90705   90711       6
   90750   90747   90753   90759       2   90747   90753   90759   90765       1
   90747   90753  -90759   90765       4   90747   90753  -90759   90765       5
   90747   90753  -90759   90765       6   90747   90753   90759   90777       7
   90747   90753  -90759   90777       8   90747   90753  -90759   90777       9
   90747   90753  -90759   90777       6   90732   90723   90717   90747     153
   90732   90723  -90717   90747     154   90732   90723  -90717   90747     155
   90732   90723  -90717   90747     156   90723   90717   90747   90750       3
   90723   90717   90747   90753      11   90723   90717  -90747   90753      12
   90723   90717  -90747   90753      13   90723   90717  -90747   90753       6
   90717   90723   90732   90735       7   90717   90723   90732   90738     157
   90717   90723  -90732   90738     158   90717   90723  -90732   90738     159
   90717   90723  -90732   90738     160   90717   90747   90753   90759       2
   90711   90717   90723   90732     161   90711   90717  -90723   90732     162
   90711   90717  -90723   90732     155   90711   90717  -90723   90732     163
   90711   90717   90747   90750       3   90711   90717   90747   90753      16
   90711   90717  -90747   90753      17   90711   90717  -90747   90753      18
   90711   90717  -90747   90753       6   90780   90777   90783   90789       2
   90777   90783   90789   90795       1   90777   90783  -90789   90795       4
   90777   90783  -90789   90795       5   90777   90783  -90789   90795       6
   90777   90783   90789   90819       7   90777   90783  -90789   90819       8
   90777   90783  -90789   90819       9   90777   90783  -90789   90819       6
   90765   90759   90777   90780       3   90765   90759   90777   90783      11
   90765   90759  -90777   90783      12   90765   90759  -90777   90783      13
   90765   90759  -90777   90783       6   90759   90777   90783   90789       2
   90753   90759   90777   90780       3   90753   90759   90777   90783      16
   90753   90759  -90777   90783      17   90753   90759  -90777   90783      18
   90753   90759  -90777   90783       6   90822   90819   90825   90831       2
   90819   90825   90831   90837       1   90819   90825  -90831   90837       4
   90819   90825  -90831   90837       5   90819   90825  -90831   90837       6
   90819   90825   90831   90891       7   90819   90825  -90831   90891       8
   90819   90825  -90831   90891       9   90819   90825  -90831   90891       6
   90813   90795   90789   90819      86   90813   90795  -90789   90819      87
   90813   90795  -90789   90819      88   90813   90795  -90789   90819      89
   90801   90795   90789   90819      34   90801   90795  -90789   90819      35
   90801   90795  -90789   90819      36   90801   90795  -90789   90819      37
   90795   90789   90819   90822       3   90795   90789   90819   90825      11
   90795   90789  -90819   90825      12   90795   90789  -90819   90825      13
   90795   90789  -90819   90825       6   90789   90819   90825   90831       2
   90783   90789   90795   90801      38   90783   90789  -90795   90801      39
   90783   90789  -90795   90801      36   90783   90789  -90795   90801      40
   90783   90789   90795   90813      99   90783   90789  -90795   90813     100
   90783   90789  -90795   90813      88   90783   90789  -90795   90813     101
   90783   90789   90819   90822       3   90783   90789   90819   90825      16
   90783   90789  -90819   90825      17   90783   90789  -90819   90825      18
   90783   90789  -90819   90825       6   90894   90891   90897   90903       2
   90891   90897   90903   90909       1   90891   90897  -90903   90909       4
   90891   90897  -90903   90909       5   90891   90897  -90903   90909       6
   90891   90897   90903   90921       7   90891   90897  -90903   90921       8
   90891   90897  -90903   90921       9   90891   90897  -90903   90921       6
   90855   90864   90870   90873      51   90855   90864  -90870   90873       6
   90855   90864   90870   90882      51   90855   90864  -90870   90882       6
   90846   90837   90831   90891      10   90846   90855   90864   90870       7
   90846   90855  -90864   90870      29   90837   90831   90891   90894       3
   90837   90831   90891   90897      11   90837   90831  -90891   90897      12
   90837   90831  -90891   90897      13   90837   90831  -90891   90897       6
   90837   90846   90855   90864      10   90831   90837   90846   90855      21
   90831   90837  -90846   90855      22   90831   90837  -90846   90855      23
   90831   90891   90897   90903       2   90825   90831   90837   90846      10
   90825   90831   90891   90894       3   90825   90831   90891   90897      16
   90825   90831  -90891   90897      17   90825   90831  -90891   90897      18
   90825   90831  -90891   90897       6   90924   90921   90927   90933       2
   90921   90927   90933   90939       1   90921   90927  -90933   90939       4
   90921   90927  -90933   90939       5   90921   90927  -90933   90939       6
   90921   90927   90933   90951       7   90921   90927  -90933   90951       8
   90921   90927  -90933   90951       9   90921   90927  -90933   90951       6
   90909   90903   90921   90924       3   90909   90903   90921   90927      11
   90909   90903  -90921   90927      12   90909   90903  -90921   90927      13
   90909   90903  -90921   90927       6   90903   90921   90927   90933       2
   90897   90903   90921   90924       3   90897   90903   90921   90927      16
   90897   90903  -90921   90927      17   90897   90903  -90921   90927      18
   90897   90903  -90921   90927       6   90954   90951   90957   90963       2
   90951   90957   90963   90969       1   90951   90957  -90963   90969       4
   90951   90957  -90963   90969       5   90951   90957  -90963   90969       6
   90951   90957   90963   90999       7   90951   90957  -90963   90999       8
   90951   90957  -90963   90999       9   90951   90957  -90963   90999       6
   90939   90933   90951   90954       3   90939   90933   90951   90957      11
   90939   90933  -90951   90957      12   90939   90933  -90951   90957      13
   90939   90933  -90951   90957       6   90933   90951   90957   90963       2
   90927   90933   90951   90954       3   90927   90933   90951   90957      16
   90927   90933  -90951   90957      17   90927   90933  -90951   90957      18
   90927   90933  -90951   90957       6   91002   90999   91005   91011       2
   90999   91005   91011   91017       1   90999   91005  -91011   91017       4
   90999   91005  -91011   91017       5   90999   91005  -91011   91017       6
   90999   91005   91011   91044       7   90999   91005  -91011   91044       8
   90999   91005  -91011   91044       9   90999   91005  -91011   91044       6
   90987   90969   90963   90999      34   90987   90969  -90963   90999      35
   90987   90969  -90963   90999      36   90987   90969  -90963   90999      37
   90975   90969   90963   90999      34   90975   90969  -90963   90999      35
   90975   90969  -90963   90999      36   90975   90969  -90963   90999      37
   90969   90963   90999   91002       3   90969   90963   90999   91005      11
   90969   90963  -90999   91005      12   90969   90963  -90999   91005      13
   90969   90963  -90999   91005       6   90963   90999   91005   91011       2
   90957   90963   90969   90975      38   90957   90963  -90969   90975      39
   90957   90963  -90969   90975      36   90957   90963  -90969   90975      40
   90957   90963   90969   90987      38   90957   90963  -90969   90987      39
   90957   90963  -90969   90987      36   90957   90963  -90969   90987      40
   90957   90963   90999   91002       3   90957   90963   90999   91005      16
   90957   90963  -90999   91005      17   90957   90963  -90999   91005      18
   90957   90963  -90999   91005       6   91047   91044   91050   91056       2
   91044   91050   91056   91062       1   91044   91050  -91056   91062       4
   91044   91050  -91056   91062       5   91044   91050  -91056   91062       6
   91044   91050   91056   91089       7   91044   91050  -91056   91089       8
   91044   91050  -91056   91089       9   91044   91050  -91056   91089       6
   91026   91017   91011   91044      64   91026   91017  -91011   91044      65
   91026   91017  -91011   91044      54   91026   91017  -91011   91044      66
   91017   91011   91044   91047       3   91017   91011   91044   91050      11
   91017   91011  -91044   91050      12   91017   91011  -91044   91050      13
   91017   91011  -91044   91050       6   91017   91026   91035   91038     117
   91017   91026  -91035   91038     118   91017   91026   91035   91041     117
   91017   91026  -91035   91041     118   91011   91017   91026   91035     119
   91011   91017  -91026   91035     120   91011   91017  -91026   91035     121
   91011   91017  -91026   91035     122   91011   91044   91050   91056       2
   91005   91011   91017   91026      75   91005   91011  -91017   91026      76
   91005   91011  -91017   91026      54   91005   91011  -91017   91026      77
   91005   91011   91044   91047       3   91005   91011   91044   91050      16
   91005   91011  -91044   91050      17   91005   91011  -91044   91050      18
   91005   91011  -91044   91050       6   91092   91089   91095   91101       2
   91089   91095   91101   91110       7   91089   91095  -91101   91110       8
   91089   91095  -91101   91110       9   91089   91095  -91101   91110       6
   91071   91062   91056   91089      64   91071   91062  -91056   91089      65
   91071   91062  -91056   91089      54   91071   91062  -91056   91089      66
   91062   91056   91089   91092       3   91062   91056   91089   91095      11
   91062   91056  -91089   91095      12   91062   91056  -91089   91095      13
   91062   91056  -91089   91095       6   91062   91071   91080   91083     117
   91062   91071  -91080   91083     118   91062   91071   91080   91086     117
   91062   91071  -91080   91086     118   91056   91062   91071   91080     119
   91056   91062  -91071   91080     120   91056   91062  -91071   91080     121
   91056   91062  -91071   91080     122   91056   91089   91095   91101       2
   91050   91056   91062   91071      75   91050   91056  -91062   91071      76
   91050   91056  -91062   91071      54   91050   91056  -91062   91071      77
   91050   91056   91089   91092       3   91050   91056   91089   91095      16
   91050   91056  -91089   91095      17   91050   91056  -91089   91095      18
   91050   91056  -91089   91095       6   91113   91110   91116   91122       2
   91110   91116   91122   91128       1   91110   91116  -91122   91128       4
   91110   91116  -91122   91128       5   91110   91116  -91122   91128       6
   91110   91116   91122   91167       7   91110   91116  -91122   91167       8
   91110   91116  -91122   91167       9   91110   91116  -91122   91167       6
   91101   91110   91116   91122       2   91095   91101   91110   91113       3
   91095   91101   91110   91116      16   91095   91101  -91110   91116      17
   91095   91101  -91110   91116      18   91095   91101  -91110   91116       6
   91170   91167   91173   91179       2   91167   91173   91179   91185       1
   91167   91173  -91179   91185       4   91167   91173  -91179   91185       5
   91167   91173  -91179   91185       6   91167   91173   91179   91215       7
   91167   91173  -91179   91215       8   91167   91173  -91179   91215       9
   91167   91173  -91179   91215       6   91146   91128   91122   91167     103
   91146   91128  -91122   91167     104   91146   91128  -91122   91167     105
   91146   91128  -91122   91167     106   91134   91128   91122   91167      34
   91134   91128  -91122   91167      35   91134   91128  -91122   91167      36
   91134   91128  -91122   91167      37   91134   91128   91146   91155     107
   91134   91128  -91146   91155     108   91134   91128  -91146   91155     109
   91134   91128  -91146   91155     110   91128   91122   91167   91170       3
   91128   91122   91167   91173      11   91128   91122  -91167   91173      12
   91128   91122  -91167   91173      13   91128   91122  -91167   91173       6
   91122   91128   91146   91155     111   91122   91128  -91146   91155     112
   91122   91128  -91146   91155     109   91122   91128  -91146   91155     113
   91122   91167   91173   91179       2   91116   91122   91128   91134      38
   91116   91122  -91128   91134      39   91116   91122  -91128   91134      36
   91116   91122  -91128   91134      40   91116   91122   91128   91146     114
   91116   91122  -91128   91146     115   91116   91122  -91128   91146     105
   91116   91122  -91128   91146     116   91116   91122   91167   91170       3
   91116   91122   91167   91173      16   91116   91122  -91167   91173      17
   91116   91122  -91167   91173      18   91116   91122  -91167   91173       6
   91218   91215   91221   91227       2   91215   91221   91227   91233       1
   91215   91221  -91227   91233       4   91215   91221  -91227   91233       5
   91215   91221  -91227   91233       6   91215   91221   91227   91272       7
   91215   91221  -91227   91272       8   91215   91221  -91227   91272       9
   91215   91221  -91227   91272       6   91203   91185   91179   91215      34
   91203   91185  -91179   91215      35   91203   91185  -91179   91215      36
   91203   91185  -91179   91215      37   91191   91185   91179   91215      34
   91191   91185  -91179   91215      35   91191   91185  -91179   91215      36
   91191   91185  -91179   91215      37   91185   91179   91215   91218       3
   91185   91179   91215   91221      11   91185   91179  -91215   91221      12
   91185   91179  -91215   91221      13   91185   91179  -91215   91221       6
   91179   91215   91221   91227       2   91173   91179   91185   91191      38
   91173   91179  -91185   91191      39   91173   91179  -91185   91191      36
   91173   91179  -91185   91191      40   91173   91179   91185   91203      38
   91173   91179  -91185   91203      39   91173   91179  -91185   91203      36
   91173   91179  -91185   91203      40   91173   91179   91215   91218       3
   91173   91179   91215   91221      16   91173   91179  -91215   91221      17
   91173   91179  -91215   91221      18   91173   91179  -91215   91221       6
   91275   91272   91278   91284       2   91272   91278   91284   91293       7
   91272   91278  -91284   91293       8   91272   91278  -91284   91293       9
   91272   91278  -91284   91293       6   91242   91233   91227   91272      52
   91242   91233  -91227   91272      53   91242   91233  -91227   91272      54
   91242   91233  -91227   91272      55   91233   91227   91272   91275       3
   91233   91227   91272   91278      11   91233   91227  -91272   91278      12
   91233   91227  -91272   91278      13   91233   91227  -91272   91278       6
   91227   91233   91242   91248      56   91227   91233  -91242   91248      57
   91227   91233  -91242   91248      58   91227   91233  -91242   91248      59
   91227   91233   91242   91260      56   91227   91233  -91242   91260      57
   91227   91233  -91242   91260      58   91227   91233  -91242   91260      59
   91227   91272   91278   91284       2   91221   91227   91233   91242      60
   91221   91227  -91233   91242      61   91221   91227  -91233   91242      54
   91221   91227  -91233   91242      62   91221   91227   91272   91275       3
   91221   91227   91272   91278      16   91221   91227  -91272   91278      17
   91221   91227  -91272   91278      18   91221   91227  -91272   91278       6
   91296   91293   91299   91305       2   91293   91299   91305   91314       7
   91293   91299  -91305   91314       8   91293   91299  -91305   91314       9
   91293   91299  -91305   91314       6   91284   91293   91299   91305       2
   91278   91284   91293   91296       3   91278   91284   91293   91299      16
   91278   91284  -91293   91299      17   91278   91284  -91293   91299      18
   91278   91284  -91293   91299       6   91317   91314   91320   91326       2
   91314   91320   91326   91335       7   91314   91320  -91326   91335       8
   91314   91320  -91326   91335       9   91314   91320  -91326   91335       6
   91305   91314   91320   91326       2   91299   91305   91314   91317       3
   91299   91305   91314   91320      16   91299   91305  -91314   91320      17
   91299   91305  -91314   91320      18   91299   91305  -91314   91320       6
   91338   91335   91341   91347       2   91335   91341   91347   91353       1
   91335   91341  -91347   91353       4   91335   91341  -91347   91353       5
   91335   91341  -91347   91353       6   91335   91341   91347   91368       7
   91335   91341  -91347   91368       8   91335   91341  -91347   91368       9
   91335   91341  -91347   91368       6   91326   91335   91341   91347       2
   91320   91326   91335   91338       3   91320   91326   91335   91341      16
   91320   91326  -91335   91341      17   91320   91326  -91335   91341      18
   91320   91326  -91335   91341       6   91371   91368   91374   91380       2
   91368   91374   91380   91386       1   91368   91374  -91380   91386       4
   91368   91374  -91380   91386       5   91368   91374  -91380   91386       6
   91368   91374   91380   91398       7   91368   91374  -91380   91398       8
   91368   91374  -91380   91398       9   91368   91374  -91380   91398       6
   91362   91353   91347   91368     164   91362   91353  -91347   91368     165
   91362   91353  -91347   91368     166   91362   91353  -91347   91368     167
   91353   91347   91368   91371       3   91353   91347   91368   91374      11
   91353   91347  -91368   91374      12   91353   91347  -91368   91374      13
   91353   91347  -91368   91374       6   91347   91368   91374   91380       2
   91341   91347   91353   91362     173   91341   91347  -91353   91362     174
   91341   91347  -91353   91362     166   91341   91347  -91353   91362     175
   91341   91347   91368   91371       3   91341   91347   91368   91374      16
   91341   91347  -91368   91374      17   91341   91347  -91368   91374      18
   91341   91347  -91368   91374       6   91401   91398   91404   91410       2
   91398   91404   91410   91416       1   91398   91404  -91410   91416       4
   91398   91404  -91410   91416       5   91398   91404  -91410   91416       6
   91398   91404   91410   91455       7   91398   91404  -91410   91455       8
   91398   91404  -91410   91455       9   91398   91404  -91410   91455       6
   91386   91380   91398   91401       3   91386   91380   91398   91404      11
   91386   91380  -91398   91404      12   91386   91380  -91398   91404      13
   91386   91380  -91398   91404       6   91380   91398   91404   91410       2
   91374   91380   91398   91401       3   91374   91380   91398   91404      16
   91374   91380  -91398   91404      17   91374   91380  -91398   91404      18
   91374   91380  -91398   91404       6   91458   91455   91461   91467       2
   91455   91461   91467   91473       1   91455   91461  -91467   91473       4
   91455   91461  -91467   91473       5   91455   91461  -91467   91473       6
   91455   91461   91467   91512       7   91455   91461  -91467   91512       8
   91455   91461  -91467   91512       9   91455   91461  -91467   91512       6
   91425   91416   91410   91455      52   91425   91416  -91410   91455      53
   91425   91416  -91410   91455      54   91425   91416  -91410   91455      55
   91416   91410   91455   91458       3   91416   91410   91455   91461      11
   91416   91410  -91455   91461      12   91416   91410  -91455   91461      13
   91416   91410  -91455   91461       6   91410   91416   91425   91431      56
   91410   91416  -91425   91431      57   91410   91416  -91425   91431      58
   91410   91416  -91425   91431      59   91410   91416   91425   91443      56
   91410   91416  -91425   91443      57   91410   91416  -91425   91443      58
   91410   91416  -91425   91443      59   91410   91455   91461   91467       2
   91404   91410   91416   91425      60   91404   91410  -91416   91425      61
   91404   91410  -91416   91425      54   91404   91410  -91416   91425      62
   91404   91410   91455   91458       3   91404   91410   91455   91461      16
   91404   91410  -91455   91461      17   91404   91410  -91455   91461      18
   91404   91410  -91455   91461       6   91515   91512   91518   91524       2
   91512   91518   91524   91530       1   91512   91518  -91524   91530       4
   91512   91518  -91524   91530       5   91512   91518  -91524   91530       6
   91512   91518   91524   91584       7   91512   91518  -91524   91584       8
   91512   91518  -91524   91584       9   91512   91518  -91524   91584       6
   91482   91473   91467   91512      52   91482   91473  -91467   91512      53
   91482   91473  -91467   91512      54   91482   91473  -91467   91512      55
   91473   91467   91512   91515       3   91473   91467   91512   91518      11
   91473   91467  -91512   91518      12   91473   91467  -91512   91518      13
   91473   91467  -91512   91518       6   91467   91473   91482   91488      56
   91467   91473  -91482   91488      57   91467   91473  -91482   91488      58
   91467   91473  -91482   91488      59   91467   91473   91482   91500      56
   91467   91473  -91482   91500      57   91467   91473  -91482   91500      58
   91467   91473  -91482   91500      59   91467   91512   91518   91524       2
   91461   91467   91473   91482      60   91461   91467  -91473   91482      61
   91461   91467  -91473   91482      54   91461   91467  -91473   91482      62
   91461   91467   91512   91515       3   91461   91467   91512   91518      16
   91461   91467  -91512   91518      17   91461   91467  -91512   91518      18
   91461   91467  -91512   91518       6   91587   91584   91590   91596       2
   91584   91590   91596   91602       1   91584   91590  -91596   91602       4
   91584   91590  -91596   91602       5   91584   91590  -91596   91602       6
   91584   91590   91596   91617       7   91584   91590  -91596   91617       8
   91584   91590  -91596   91617       9   91584   91590  -91596   91617       6
   91548   91557   91563   91566      51   91548   91557  -91563   91566       6
   91548   91557   91563   91575      51   91548   91557  -91563   91575       6
   91539   91530   91524   91584      10   91539   91548   91557   91563       7
   91539   91548  -91557   91563      29   91530   91524   91584   91587       3
   91530   91524   91584   91590      11   91530   91524  -91584   91590      12
   91530   91524  -91584   91590      13   91530   91524  -91584   91590       6
   91530   91539   91548   91557      10   91524   91530   91539   91548      21
   91524   91530  -91539   91548      22   91524   91530  -91539   91548      23
   91524   91584   91590   91596       2   91518   91524   91530   91539      10
   91518   91524   91584   91587       3   91518   91524   91584   91590      16
   91518   91524  -91584   91590      17   91518   91524  -91584   91590      18
   91518   91524  -91584   91590       6   91620   91617   91623   91629       2
   91617   91623   91629   91635       1   91617   91623  -91629   91635       4
   91617   91623  -91629   91635       5   91617   91623  -91629   91635       6
   91617   91623   91629   91674       7   91617   91623  -91629   91674       8
   91617   91623  -91629   91674       9   91617   91623  -91629   91674       6
   91611   91602   91596   91617     164   91611   91602  -91596   91617     165
   91611   91602  -91596   91617     166   91611   91602  -91596   91617     167
   91602   91596   91617   91620       3   91602   91596   91617   91623      11
   91602   91596  -91617   91623      12   91602   91596  -91617   91623      13
   91602   91596  -91617   91623       6   91596   91617   91623   91629       2
   91590   91596   91602   91611     173   91590   91596  -91602   91611     174
   91590   91596  -91602   91611     166   91590   91596  -91602   91611     175
   91590   91596   91617   91620       3   91590   91596   91617   91623      16
   91590   91596  -91617   91623      17   91590   91596  -91617   91623      18
   91590   91596  -91617   91623       6   91677   91674   91680   91683       2
   91677   91674   91680   91710       2   91674   91680   91683   91692       1
   91674   91680  -91683   91692     102   91674   91680  -91683   91692      13
   91674   91680  -91683   91692       6   91674   91680   91710   91701       1
   91674   91680  -91710   91701       4   91674   91680  -91710   91701       5
   91674   91680  -91710   91701       6   91674   91680   91710   91716       7
   91674   91680  -91710   91716       8   91674   91680  -91710   91716       9
   91674   91680  -91710   91716       6   91653   91635   91629   91674     103
   91653   91635  -91629   91674     104   91653   91635  -91629   91674     105
   91653   91635  -91629   91674     106   91641   91635   91629   91674      34
   91641   91635  -91629   91674      35   91641   91635  -91629   91674      36
   91641   91635  -91629   91674      37   91641   91635   91653   91662     107
   91641   91635  -91653   91662     108   91641   91635  -91653   91662     109
   91641   91635  -91653   91662     110   91635   91629   91674   91677       3
   91635   91629   91674   91680      11   91635   91629  -91674   91680      12
   91635   91629  -91674   91680      13   91635   91629  -91674   91680       6
   91629   91635   91653   91662     111   91629   91635  -91653   91662     112
   91629   91635  -91653   91662     109   91629   91635  -91653   91662     113
   91629   91674   91680   91683       2   91629   91674   91680   91710       2
   91623   91629   91635   91641      38   91623   91629  -91635   91641      39
   91623   91629  -91635   91641      36   91623   91629  -91635   91641      40
   91623   91629   91635   91653     114   91623   91629  -91635   91653     115
   91623   91629  -91635   91653     105   91623   91629  -91635   91653     116
   91623   91629   91674   91677       3   91623   91629   91674   91680      16
   91623   91629  -91674   91680      17   91623   91629  -91674   91680      18
   91623   91629  -91674   91680       6   91719   91716   91722   91728       2
   91716   91722   91728   91734       1   91716   91722  -91728   91734       4
   91716   91722  -91728   91734       5   91716   91722  -91728   91734       6
   91716   91722   91728   91746       7   91716   91722  -91728   91746       8
   91716   91722  -91728   91746       9   91716   91722  -91728   91746       6
   91710   91716   91722   91728       2   91701   91710   91716   91719       3
   91701   91710   91716   91722      11   91701   91710  -91716   91722      12
   91701   91710  -91716   91722      13   91701   91710  -91716   91722       6
   91692   91683  -91680   91710       3   91692   91701   91710   91716      10
   91683   91680  -91710   91701       3   91683   91680   91710   91716       3
   91683   91692  -91701   91710      21   91683   91692  -91701   91710      22
   91683   91692  -91701   91710      23   91680   91683  -91692   91701      10
   91680   91710  -91701   91692      10   91680   91710   91716   91719       3
   91680   91710   91716   91722      16   91680   91710  -91716   91722      17
   91680   91710  -91716   91722      18   91680   91710  -91716   91722       6
   91749   91746   91752   91758       2   91746   91752   91758   91764       1
   91746   91752  -91758   91764       4   91746   91752  -91758   91764       5
   91746   91752  -91758   91764       6   91746   91752   91758   91803       7
   91746   91752  -91758   91803       8   91746   91752  -91758   91803       9
   91746   91752  -91758   91803       6   91734   91728   91746   91749       3
   91734   91728   91746   91752      11   91734   91728  -91746   91752      12
   91734   91728  -91746   91752      13   91734   91728  -91746   91752       6
   91728   91746   91752   91758       2   91722   91728   91746   91749       3
   91722   91728   91746   91752      16   91722   91728  -91746   91752      17
   91722   91728  -91746   91752      18   91722   91728  -91746   91752       6
   91806   91803   91809   91815       2   91803   91809   91815   91821       1
   91803   91809  -91815   91821       4   91803   91809  -91815   91821       5
   91803   91809  -91815   91821       6   91803   91809   91815   91839       7
   91803   91809  -91815   91839       8   91803   91809  -91815   91839       9
   91803   91809  -91815   91839       6   91773   91764   91758   91803      52
   91773   91764  -91758   91803      53   91773   91764  -91758   91803      54
   91773   91764  -91758   91803      55   91764   91758   91803   91806       3
   91764   91758   91803   91809      11   91764   91758  -91803   91809      12
   91764   91758  -91803   91809      13   91764   91758  -91803   91809       6
   91758   91764   91773   91779      56   91758   91764  -91773   91779      57
   91758   91764  -91773   91779      58   91758   91764  -91773   91779      59
   91758   91764   91773   91791      56   91758   91764  -91773   91791      57
   91758   91764  -91773   91791      58   91758   91764  -91773   91791      59
   91758   91803   91809   91815       2   91752   91758   91764   91773      60
   91752   91758  -91764   91773      61   91752   91758  -91764   91773      54
   91752   91758  -91764   91773      62   91752   91758   91803   91806       3
   91752   91758   91803   91809      16   91752   91758  -91803   91809      17
   91752   91758  -91803   91809      18   91752   91758  -91803   91809       6
   91842   91839   91845   91851       2   91839   91845   91851   91857       1
   91839   91845  -91851   91857       4   91839   91845  -91851   91857       5
   91839   91845  -91851   91857       6   91839   91845   91851   91872       7
   91839   91845  -91851   91872       8   91839   91845  -91851   91872       9
   91839   91845  -91851   91872       6   91830   91821   91815   91839      24
   91830   91821  -91815   91839      25   91830   91821  -91815   91839      26
   91830   91821  -91815   91839      27   91821   91815   91839   91842       3
   91821   91815   91839   91845      11   91821   91815  -91839   91845      12
   91821   91815  -91839   91845      13   91821   91815  -91839   91845       6
   91815   91821   91830   91833       7   91815   91821  -91830   91833      28
   91815   91821  -91830   91833      29   91815   91821  -91830   91833      30
   91815   91821   91830   91836       7   91815   91821  -91830   91836      28
   91815   91821  -91830   91836      29   91815   91821  -91830   91836      30
   91815   91839   91845   91851       2   91809   91815   91821   91830      31
   91809   91815  -91821   91830      32   91809   91815  -91821   91830      26
   91809   91815  -91821   91830      33   91809   91815   91839   91842       3
   91809   91815   91839   91845      16   91809   91815  -91839   91845      17
   91809   91815  -91839   91845      18   91809   91815  -91839   91845       6
   91875   91872   91878   91884       2   91872   91878   91884   91890       1
   91872   91878  -91884   91890       4   91872   91878  -91884   91890       5
   91872   91878  -91884   91890       6   91872   91878   91884   91929       7
   91872   91878  -91884   91929       8   91872   91878  -91884   91929       9
   91872   91878  -91884   91929       6   91866   91857   91851   91872     123
   91866   91857  -91851   91872     124   91866   91857  -91851   91872     125
   91866   91857  -91851   91872     126   91857   91851   91872   91875       3
   91857   91851   91872   91878      11   91857   91851  -91872   91878      12
   91857   91851  -91872   91878      13   91857   91851  -91872   91878       6
   91851   91872   91878   91884       2   91845   91851   91857   91866     131
   91845   91851  -91857   91866     132   91845   91851  -91857   91866     125
   91845   91851  -91857   91866     133   91845   91851   91872   91875       3
   91845   91851   91872   91878      16   91845   91851  -91872   91878      17
   91845   91851  -91872   91878      18   91845   91851  -91872   91878       6
   91932   91929   91935   91941       2   91929   91935   91941   91947       1
   91929   91935  -91941   91947       4   91929   91935  -91941   91947       5
   91929   91935  -91941   91947       6   91929   91935   91941   91971       7
   91929   91935  -91941   91971       8   91929   91935  -91941   91971       9
   91929   91935  -91941   91971       6   91899   91890   91884   91929      52
   91899   91890  -91884   91929      53   91899   91890  -91884   91929      54
   91899   91890  -91884   91929      55   91890   91884   91929   91932       3
   91890   91884   91929   91935      11   91890   91884  -91929   91935      12
   91890   91884  -91929   91935      13   91890   91884  -91929   91935       6
   91884   91890   91899   91905      56   91884   91890  -91899   91905      57
   91884   91890  -91899   91905      58   91884   91890  -91899   91905      59
   91884   91890   91899   91917      56   91884   91890  -91899   91917      57
   91884   91890  -91899   91917      58   91884   91890  -91899   91917      59
   91884   91929   91935   91941       2   91878   91884   91890   91899      60
   91878   91884  -91890   91899      61   91878   91884  -91890   91899      54
   91878   91884  -91890   91899      62   91878   91884   91929   91932       3
   91878   91884   91929   91935      16   91878   91884  -91929   91935      17
   91878   91884  -91929   91935      18   91878   91884  -91929   91935       6
   91974   91971   91977   91980       2   91974   91971   91977   92007       2
   91971   91977   91980   91989       1   91971   91977  -91980   91989     102
   91971   91977  -91980   91989      13   91971   91977  -91980   91989       6
   91971   91977   92007   91998       1   91971   91977  -92007   91998       4
   91971   91977  -92007   91998       5   91971   91977  -92007   91998       6
   91971   91977   92007   92013       7   91971   91977  -92007   92013       8
   91971   91977  -92007   92013       9   91971   91977  -92007   92013       6
   91965   91947   91941   91971      86   91965   91947  -91941   91971      87
   91965   91947  -91941   91971      88   91965   91947  -91941   91971      89
   91953   91947   91941   91971      34   91953   91947  -91941   91971      35
   91953   91947  -91941   91971      36   91953   91947  -91941   91971      37
   91947   91941   91971   91974       3   91947   91941   91971   91977      11
   91947   91941  -91971   91977      12   91947   91941  -91971   91977      13
   91947   91941  -91971   91977       6   91941   91971   91977   91980       2
   91941   91971   91977   92007       2   91935   91941   91947   91953      38
   91935   91941  -91947   91953      39   91935   91941  -91947   91953      36
   91935   91941  -91947   91953      40   91935   91941   91947   91965      99
   91935   91941  -91947   91965     100   91935   91941  -91947   91965      88
   91935   91941  -91947   91965     101   91935   91941   91971   91974       3
   91935   91941   91971   91977      16   91935   91941  -91971   91977      17
   91935   91941  -91971   91977      18   91935   91941  -91971   91977       6
   92016   92013   92019   92025       2   92013   92019   92025   92031       1
   92013   92019  -92025   92031       4   92013   92019  -92025   92031       5
   92013   92019  -92025   92031       6   92013   92019   92025   92043       7
   92013   92019  -92025   92043       8   92013   92019  -92025   92043       9
   92013   92019  -92025   92043       6   92007   92013   92019   92025       2
   91998   92007   92013   92016       3   91998   92007   92013   92019      11
   91998   92007  -92013   92019      12   91998   92007  -92013   92019      13
   91998   92007  -92013   92019       6   91989   91980  -91977   92007       3
   91989   91998   92007   92013      10   91980   91977  -92007   91998       3
   91980   91977   92007   92013       3   91980   91989  -91998   92007      21
   91980   91989  -91998   92007      22   91980   91989  -91998   92007      23
   91977   91980  -91989   91998      10   91977   92007  -91998   91989      10
   91977   92007   92013   92016       3   91977   92007   92013   92019      16
   91977   92007  -92013   92019      17   91977   92007  -92013   92019      18
   91977   92007  -92013   92019       6   92046   92043   92049   92055       2
   92043   92049   92055   92061       1   92043   92049  -92055   92061       4
   92043   92049  -92055   92061       5   92043   92049  -92055   92061       6
   92043   92049   92055   92085       7   92043   92049  -92055   92085       8
   92043   92049  -92055   92085       9   92043   92049  -92055   92085       6
   92031   92025   92043   92046       3   92031   92025   92043   92049      11
   92031   92025  -92043   92049      12   92031   92025  -92043   92049      13
   92031   92025  -92043   92049       6   92025   92043   92049   92055       2
   92019   92025   92043   92046       3   92019   92025   92043   92049      16
   92019   92025  -92043   92049      17   92019   92025  -92043   92049      18
   92019   92025  -92043   92049       6   92088   92085   92091   92097       2
   92085   92091   92097   92103       1   92085   92091  -92097   92103       4
   92085   92091  -92097   92103       5   92085   92091  -92097   92103       6
   92085   92091   92097   92130       7   92085   92091  -92097   92130       8
   92085   92091  -92097   92130       9   92085   92091  -92097   92130       6
   92070   92061   92055   92085     153   92070   92061  -92055   92085     154
   92070   92061  -92055   92085     155   92070   92061  -92055   92085     156
   92061   92055   92085   92088       3   92061   92055   92085   92091      11
   92061   92055  -92085   92091      12   92061   92055  -92085   92091      13
   92061   92055  -92085   92091       6   92055   92061   92070   92073       7
   92055   92061   92070   92076     157   92055   92061  -92070   92076     158
   92055   92061  -92070   92076     159   92055   92061  -92070   92076     160
   92055   92085   92091   92097       2   92049   92055   92061   92070     161
   92049   92055  -92061   92070     162   92049   92055  -92061   92070     155
   92049   92055  -92061   92070     163   92049   92055   92085   92088       3
   92049   92055   92085   92091      16   92049   92055  -92085   92091      17
   92049   92055  -92085   92091      18   92049   92055  -92085   92091       6
   92133   92130   92136   92142       2   92130   92136   92142   92148       1
   92130   92136  -92142   92148       4   92130   92136  -92142   92148       5
   92130   92136  -92142   92148       6   92130   92136   92142   92166       7
   92130   92136  -92142   92166       8   92130   92136  -92142   92166       9
   92130   92136  -92142   92166       6   92112   92103   92097   92130      64
   92112   92103  -92097   92130      65   92112   92103  -92097   92130      54
   92112   92103  -92097   92130      66   92103   92097   92130   92133       3
   92103   92097   92130   92136      11   92103   92097  -92130   92136      12
   92103   92097  -92130   92136      13   92103   92097  -92130   92136       6
   92103   92112   92121   92124     117   92103   92112  -92121   92124     118
   92103   92112   92121   92127     117   92103   92112  -92121   92127     118
   92097   92103   92112   92121     119   92097   92103  -92112   92121     120
   92097   92103  -92112   92121     121   92097   92103  -92112   92121     122
   92097   92130   92136   92142       2   92091   92097   92103   92112      75
   92091   92097  -92103   92112      76   92091   92097  -92103   92112      54
   92091   92097  -92103   92112      77   92091   92097   92130   92133       3
   92091   92097   92130   92136      16   92091   92097  -92130   92136      17
   92091   92097  -92130   92136      18   92091   92097  -92130   92136       6
   92169   92166   92172   92178       2   92166   92172   92178   92184       1
   92166   92172  -92178   92184       4   92166   92172  -92178   92184       5
   92166   92172  -92178   92184       6   92166   92172   92178   92217       7
   92166   92172  -92178   92217       8   92166   92172  -92178   92217       9
   92166   92172  -92178   92217       6   92157   92148   92142   92166      24
   92157   92148  -92142   92166      25   92157   92148  -92142   92166      26
   92157   92148  -92142   92166      27   92148   92142   92166   92169       3
   92148   92142   92166   92172      11   92148   92142  -92166   92172      12
   92148   92142  -92166   92172      13   92148   92142  -92166   92172       6
   92142   92148   92157   92160       7   92142   92148  -92157   92160      28
   92142   92148  -92157   92160      29   92142   92148  -92157   92160      30
   92142   92148   92157   92163       7   92142   92148  -92157   92163      28
   92142   92148  -92157   92163      29   92142   92148  -92157   92163      30
   92142   92166   92172   92178       2   92136   92142   92148   92157      31
   92136   92142  -92148   92157      32   92136   92142  -92148   92157      26
   92136   92142  -92148   92157      33   92136   92142   92166   92169       3
   92136   92142   92166   92172      16   92136   92142  -92166   92172      17
   92136   92142  -92166   92172      18   92136   92142  -92166   92172       6
   92220   92217   92223   92229       2   92217   92223   92229   92235       1
   92217   92223  -92229   92235       4   92217   92223  -92229   92235       5
   92217   92223  -92229   92235       6   92217   92223   92229   92283       7
   92217   92223  -92229   92283       8   92217   92223  -92229   92283       9
   92217   92223  -92229   92283       6   92193   92184   92178   92217      64
   92193   92184  -92178   92217      65   92193   92184  -92178   92217      54
   92193   92184  -92178   92217      66   92184   92178   92217   92220       3
   92184   92178   92217   92223      11   92184   92178  -92217   92223      12
   92184   92178  -92217   92223      13   92184   92178  -92217   92223       6
   92184   92193   92202   92205       7   92184   92193   92202   92208      78
   92184   92193  -92202   92208      79   92184   92193  -92202   92208      80
   92184   92193  -92202   92208      81   92178   92184   92193   92202      82
   92178   92184  -92193   92202      83   92178   92184  -92193   92202      84
   92178   92184  -92193   92202      85   92178   92217   92223   92229       2
   92172   92178   92184   92193      75   92172   92178  -92184   92193      76
   92172   92178  -92184   92193      54   92172   92178  -92184   92193      77
   92172   92178   92217   92220       3   92172   92178   92217   92223      16
   92172   92178  -92217   92223      17   92172   92178  -92217   92223      18
   92172   92178  -92217   92223       6   92286   92283   92289   92295       2
   92283   92289   92295   92301       1   92283   92289  -92295   92301       4
   92283   92289  -92295   92301       5   92283   92289  -92295   92301       6
   92283   92289   92295   92340       7   92283   92289  -92295   92340       8
   92283   92289  -92295   92340       9   92283   92289  -92295   92340       6
   92244   92235   92229   92283      10   92244   92253   92262   92271      10
   92235   92229   92283   92286       3   92235   92229   92283   92289      11
   92235   92229  -92283   92289      12   92235   92229  -92283   92289      13
   92235   92229  -92283   92289       6   92235   92244   92253   92262      21
   92235   92244  -92253   92262      22   92235   92244  -92253   92262      23
   92229   92235   92244   92253      21   92229   92235  -92244   92253      22
   92229   92235  -92244   92253      23   92229   92283   92289   92295       2
   92223   92229   92235   92244      10   92223   92229   92283   92286       3
   92223   92229   92283   92289      16   92223   92229  -92283   92289      17
   92223   92229  -92283   92289      18   92223   92229  -92283   92289       6
   92343   92340   92346   92352       2   92340   92346   92352   92361       7
   92340   92346  -92352   92361       8   92340   92346  -92352   92361       9
   92340   92346  -92352   92361       6   92319   92301   92295   92340     103
   92319   92301  -92295   92340     104   92319   92301  -92295   92340     105
   92319   92301  -92295   92340     106   92307   92301   92295   92340      34
   92307   92301  -92295   92340      35   92307   92301  -92295   92340      36
   92307   92301  -92295   92340      37   92307   92301   92319   92328     107
   92307   92301  -92319   92328     108   92307   92301  -92319   92328     109
   92307   92301  -92319   92328     110   92301   92295   92340   92343       3
   92301   92295   92340   92346      11   92301   92295  -92340   92346      12
   92301   92295  -92340   92346      13   92301   92295  -92340   92346       6
   92295   92301   92319   92328     111   92295   92301  -92319   92328     112
   92295   92301  -92319   92328     109   92295   92301  -92319   92328     113
   92295   92340   92346   92352       2   92289   92295   92301   92307      38
   92289   92295  -92301   92307      39   92289   92295  -92301   92307      36
   92289   92295  -92301   92307      40   92289   92295   92301   92319     114
   92289   92295  -92301   92319     115   92289   92295  -92301   92319     105
   92289   92295  -92301   92319     116   92289   92295   92340   92343       3
   92289   92295   92340   92346      16   92289   92295  -92340   92346      17
   92289   92295  -92340   92346      18   92289   92295  -92340   92346       6
   92364   92361   92367   92373       2   92361   92367   92373   92379       1
   92361   92367  -92373   92379       4   92361   92367  -92373   92379       5
   92361   92367  -92373   92379       6   92361   92367   92373   92418       7
   92361   92367  -92373   92418       8   92361   92367  -92373   92418       9
   92361   92367  -92373   92418       6   92352   92361   92367   92373       2
   92346   92352   92361   92364       3   92346   92352   92361   92367      16
   92346   92352  -92361   92367      17   92346   92352  -92361   92367      18
   92346   92352  -92361   92367       6   92421   92418   92424   92430       2
   92418   92424   92430   92436       1   92418   92424  -92430   92436       4
   92418   92424  -92430   92436       5   92418   92424  -92430   92436       6
   92418   92424   92430   92463       7   92418   92424  -92430   92463       8
   92418   92424  -92430   92463       9   92418   92424  -92430   92463       6
   92397   92379   92373   92418     103   92397   92379  -92373   92418     104
   92397   92379  -92373   92418     105   92397   92379  -92373   92418     106
   92385   92379   92373   92418      34   92385   92379  -92373   92418      35
   92385   92379  -92373   92418      36   92385   92379  -92373   92418      37
   92385   92379   92397   92406     107   92385   92379  -92397   92406     108
   92385   92379  -92397   92406     109   92385   92379  -92397   92406     110
   92379   92373   92418   92421       3   92379   92373   92418   92424      11
   92379   92373  -92418   92424      12   92379   92373  -92418   92424      13
   92379   92373  -92418   92424       6   92373   92379   92397   92406     111
   92373   92379  -92397   92406     112   92373   92379  -92397   92406     109
   92373   92379  -92397   92406     113   92373   92418   92424   92430       2
   92367   92373   92379   92385      38   92367   92373  -92379   92385      39
   92367   92373  -92379   92385      36   92367   92373  -92379   92385      40
   92367   92373   92379   92397     114   92367   92373  -92379   92397     115
   92367   92373  -92379   92397     105   92367   92373  -92379   92397     116
   92367   92373   92418   92421       3   92367   92373   92418   92424      16
   92367   92373  -92418   92424      17   92367   92373  -92418   92424      18
   92367   92373  -92418   92424       6   92466   92463   92469   92475       2
   92463   92469   92475   92481       1   92463   92469  -92475   92481       4
   92463   92469  -92475   92481       5   92463   92469  -92475   92481       6
   92463   92469   92475   92520       7   92463   92469  -92475   92520       8
   92463   92469  -92475   92520       9   92463   92469  -92475   92520       6
   92445   92436   92430   92463      64   92445   92436  -92430   92463      65
   92445   92436  -92430   92463      54   92445   92436  -92430   92463      66
   92436   92430   92463   92466       3   92436   92430   92463   92469      11
   92436   92430  -92463   92469      12   92436   92430  -92463   92469      13
   92436   92430  -92463   92469       6   92436   92445   92454   92457     117
   92436   92445  -92454   92457     118   92436   92445   92454   92460     117
   92436   92445  -92454   92460     118   92430   92436   92445   92454     119
   92430   92436  -92445   92454     120   92430   92436  -92445   92454     121
   92430   92436  -92445   92454     122   92430   92463   92469   92475       2
   92424   92430   92436   92445      75   92424   92430  -92436   92445      76
   92424   92430  -92436   92445      54   92424   92430  -92436   92445      77
   92424   92430   92463   92466       3   92424   92430   92463   92469      16
   92424   92430  -92463   92469      17   92424   92430  -92463   92469      18
   92424   92430  -92463   92469       6   92523   92520   92526   92532       2
   92520   92526   92532   92538       1   92520   92526  -92532   92538       4
   92520   92526  -92532   92538       5   92520   92526  -92532   92538       6
   92520   92526   92532   92577       7   92520   92526  -92532   92577       8
   92520   92526  -92532   92577       9   92520   92526  -92532   92577       6
   92499   92481   92475   92520     103   92499   92481  -92475   92520     104
   92499   92481  -92475   92520     105   92499   92481  -92475   92520     106
   92487   92481   92475   92520      34   92487   92481  -92475   92520      35
   92487   92481  -92475   92520      36   92487   92481  -92475   92520      37
   92487   92481   92499   92508     107   92487   92481  -92499   92508     108
   92487   92481  -92499   92508     109   92487   92481  -92499   92508     110
   92481   92475   92520   92523       3   92481   92475   92520   92526      11
   92481   92475  -92520   92526      12   92481   92475  -92520   92526      13
   92481   92475  -92520   92526       6   92475   92481   92499   92508     111
   92475   92481  -92499   92508     112   92475   92481  -92499   92508     109
   92475   92481  -92499   92508     113   92475   92520   92526   92532       2
   92469   92475   92481   92487      38   92469   92475  -92481   92487      39
   92469   92475  -92481   92487      36   92469   92475  -92481   92487      40
   92469   92475   92481   92499     114   92469   92475  -92481   92499     115
   92469   92475  -92481   92499     105   92469   92475  -92481   92499     116
   92469   92475   92520   92523       3   92469   92475   92520   92526      16
   92469   92475  -92520   92526      17   92469   92475  -92520   92526      18
   92469   92475  -92520   92526       6   92580   92577   92583   92589       2
   92577   92583   92589   92595       1   92577   92583  -92589   92595       4
   92577   92583  -92589   92595       5   92577   92583  -92589   92595       6
   92577   92583   92589   92643       7   92577   92583  -92589   92643       8
   92577   92583  -92589   92643       9   92577   92583  -92589   92643       6
   92556   92538   92532   92577     103   92556   92538  -92532   92577     104
   92556   92538  -92532   92577     105   92556   92538  -92532   92577     106
   92544   92538   92532   92577      34   92544   92538  -92532   92577      35
   92544   92538  -92532   92577      36   92544   92538  -92532   92577      37
   92544   92538   92556   92565     107   92544   92538  -92556   92565     108
   92544   92538  -92556   92565     109   92544   92538  -92556   92565     110
   92538   92532   92577   92580       3   92538   92532   92577   92583      11
   92538   92532  -92577   92583      12   92538   92532  -92577   92583      13
   92538   92532  -92577   92583       6   92532   92538   92556   92565     111
   92532   92538  -92556   92565     112   92532   92538  -92556   92565     109
   92532   92538  -92556   92565     113   92532   92577   92583   92589       2
   92526   92532   92538   92544      38   92526   92532  -92538   92544      39
   92526   92532  -92538   92544      36   92526   92532  -92538   92544      40
   92526   92532   92538   92556     114   92526   92532  -92538   92556     115
   92526   92532  -92538   92556     105   92526   92532  -92538   92556     116
   92526   92532   92577   92580       3   92526   92532   92577   92583      16
   92526   92532  -92577   92583      17   92526   92532  -92577   92583      18
   92526   92532  -92577   92583       6   92646   92643   92649   92655       2
   92643   92649   92655   92661       1   92643   92649  -92655   92661       4
   92643   92649  -92655   92661       5   92643   92649  -92655   92661       6
   92643   92649   92655   92715       7   92643   92649  -92655   92715       8
   92643   92649  -92655   92715       9   92643   92649  -92655   92715       6
   92604   92595   92589   92643      10   92604   92613   92622   92631      10
   92595   92589   92643   92646       3   92595   92589   92643   92649      11
   92595   92589  -92643   92649      12   92595   92589  -92643   92649      13
   92595   92589  -92643   92649       6   92595   92604   92613   92622      21
   92595   92604  -92613   92622      22   92595   92604  -92613   92622      23
   92589   92595   92604   92613      21   92589   92595  -92604   92613      22
   92589   92595  -92604   92613      23   92589   92643   92649   92655       2
   92583   92589   92595   92604      10   92583   92589   92643   92646       3
   92583   92589   92643   92649      16   92583   92589  -92643   92649      17
   92583   92589  -92643   92649      18   92583   92589  -92643   92649       6
   92718   92715   92721   92727       2   92715   92721   92727   92733       1
   92715   92721  -92727   92733       4   92715   92721  -92727   92733       5
   92715   92721  -92727   92733       6   92715   92721   92727   92757       7
   92715   92721  -92727   92757       8   92715   92721  -92727   92757       9
   92715   92721  -92727   92757       6   92679   92688   92694   92697      51
   92679   92688  -92694   92697       6   92679   92688   92694   92706      51
   92679   92688  -92694   92706       6   92670   92661   92655   92715      10
   92670   92679   92688   92694       7   92670   92679  -92688   92694      29
   92661   92655   92715   92718       3   92661   92655   92715   92721      11
   92661   92655  -92715   92721      12   92661   92655  -92715   92721      13
   92661   92655  -92715   92721       6   92661   92670   92679   92688      10
   92655   92661   92670   92679      21   92655   92661  -92670   92679      22
   92655   92661  -92670   92679      23   92655   92715   92721   92727       2
   92649   92655   92661   92670      10   92649   92655   92715   92718       3
   92649   92655   92715   92721      16   92649   92655  -92715   92721      17
   92649   92655  -92715   92721      18   92649   92655  -92715   92721       6
   92760   92757   92763   92769       2   92757   92763   92769   92775       1
   92757   92763  -92769   92775       4   92757   92763  -92769   92775       5
   92757   92763  -92769   92775       6   92757   92763   92769   92814       7
   92757   92763  -92769   92814       8   92757   92763  -92769   92814       9
   92757   92763  -92769   92814       6   92751   92733   92727   92757      86
   92751   92733  -92727   92757      87   92751   92733  -92727   92757      88
   92751   92733  -92727   92757      89   92739   92733   92727   92757      34
   92739   92733  -92727   92757      35   92739   92733  -92727   92757      36
   92739   92733  -92727   92757      37   92733   92727   92757   92760       3
   92733   92727   92757   92763      11   92733   92727  -92757   92763      12
   92733   92727  -92757   92763      13   92733   92727  -92757   92763       6
   92727   92757   92763   92769       2   92721   92727   92733   92739      38
   92721   92727  -92733   92739      39   92721   92727  -92733   92739      36
   92721   92727  -92733   92739      40   92721   92727   92733   92751      99
   92721   92727  -92733   92751     100   92721   92727  -92733   92751      88
   92721   92727  -92733   92751     101   92721   92727   92757   92760       3
   92721   92727   92757   92763      16   92721   92727  -92757   92763      17
   92721   92727  -92757   92763      18   92721   92727  -92757   92763       6
   92817   92814   92820   92826       2   92814   92820   92826   92832       1
   92814   92820  -92826   92832       4   92814   92820  -92826   92832       5
   92814   92820  -92826   92832       6   92814   92820   92826   92880       7
   92814   92820  -92826   92880       8   92814   92820  -92826   92880       9
   92814   92820  -92826   92880       6   92784   92775   92769   92814      52
   92784   92775  -92769   92814      53   92784   92775  -92769   92814      54
   92784   92775  -92769   92814      55   92775   92769   92814   92817       3
   92775   92769   92814   92820      11   92775   92769  -92814   92820      12
   92775   92769  -92814   92820      13   92775   92769  -92814   92820       6
   92769   92775   92784   92790      56   92769   92775  -92784   92790      57
   92769   92775  -92784   92790      58   92769   92775  -92784   92790      59
   92769   92775   92784   92802      56   92769   92775  -92784   92802      57
   92769   92775  -92784   92802      58   92769   92775  -92784   92802      59
   92769   92814   92820   92826       2   92763   92769   92775   92784      60
   92763   92769  -92775   92784      61   92763   92769  -92775   92784      54
   92763   92769  -92775   92784      62   92763   92769   92814   92817       3
   92763   92769   92814   92820      16   92763   92769  -92814   92820      17
   92763   92769  -92814   92820      18   92763   92769  -92814   92820       6
   92883   92880   92886   92892       2   92880   92886   92892   92898       1
   92880   92886  -92892   92898       4   92880   92886  -92892   92898       5
   92880   92886  -92892   92898       6   92880   92886   92892   92937       7
   92880   92886  -92892   92937       8   92880   92886  -92892   92937       9
   92880   92886  -92892   92937       6   92841   92832   92826   92880      10
   92841   92850   92859   92868      10   92832   92826   92880   92883       3
   92832   92826   92880   92886      11   92832   92826  -92880   92886      12
   92832   92826  -92880   92886      13   92832   92826  -92880   92886       6
   92832   92841   92850   92859      21   92832   92841  -92850   92859      22
   92832   92841  -92850   92859      23   92826   92832   92841   92850      21
   92826   92832  -92841   92850      22   92826   92832  -92841   92850      23
   92826   92880   92886   92892       2   92820   92826   92832   92841      10
   92820   92826   92880   92883       3   92820   92826   92880   92886      16
   92820   92826  -92880   92886      17   92820   92826  -92880   92886      18
   92820   92826  -92880   92886       6   92940   92937   92943   92946       2
   92940   92937   92943   92973       2   92937   92943   92946   92955       1
   92937   92943  -92946   92955     102   92937   92943  -92946   92955      13
   92937   92943  -92946   92955       6   92937   92943   92973   92964       1
   92937   92943  -92973   92964       4   92937   92943  -92973   92964       5
   92937   92943  -92973   92964       6   92937   92943   92973   92979       7
   92937   92943  -92973   92979       8   92937   92943  -92973   92979       9
   92937   92943  -92973   92979       6   92916   92898   92892   92937     103
   92916   92898  -92892   92937     104   92916   92898  -92892   92937     105
   92916   92898  -92892   92937     106   92904   92898   92892   92937      34
   92904   92898  -92892   92937      35   92904   92898  -92892   92937      36
   92904   92898  -92892   92937      37   92904   92898   92916   92925     107
   92904   92898  -92916   92925     108   92904   92898  -92916   92925     109
   92904   92898  -92916   92925     110   92898   92892   92937   92940       3
   92898   92892   92937   92943      11   92898   92892  -92937   92943      12
   92898   92892  -92937   92943      13   92898   92892  -92937   92943       6
   92892   92898   92916   92925     111   92892   92898  -92916   92925     112
   92892   92898  -92916   92925     109   92892   92898  -92916   92925     113
   92892   92937   92943   92946       2   92892   92937   92943   92973       2
   92886   92892   92898   92904      38   92886   92892  -92898   92904      39
   92886   92892  -92898   92904      36   92886   92892  -92898   92904      40
   92886   92892   92898   92916     114   92886   92892  -92898   92916     115
   92886   92892  -92898   92916     105   92886   92892  -92898   92916     116
   92886   92892   92937   92940       3   92886   92892   92937   92943      16
   92886   92892  -92937   92943      17   92886   92892  -92937   92943      18
   92886   92892  -92937   92943       6   92982   92979   92985   92991       2
   92979   92985   92991   92997       1   92979   92985  -92991   92997       4
   92979   92985  -92991   92997       5   92979   92985  -92991   92997       6
   92979   92985   92991   93009       7   92979   92985  -92991   93009       8
   92979   92985  -92991   93009       9   92979   92985  -92991   93009       6
   92973   92979   92985   92991       2   92964   92973   92979   92982       3
   92964   92973   92979   92985      11   92964   92973  -92979   92985      12
   92964   92973  -92979   92985      13   92964   92973  -92979   92985       6
   92955   92946  -92943   92973       3   92955   92964   92973   92979      10
   92946   92943  -92973   92964       3   92946   92943   92973   92979       3
   92946   92955  -92964   92973      21   92946   92955  -92964   92973      22
   92946   92955  -92964   92973      23   92943   92946  -92955   92964      10
   92943   92973  -92964   92955      10   92943   92973   92979   92982       3
   92943   92973   92979   92985      16   92943   92973  -92979   92985      17
   92943   92973  -92979   92985      18   92943   92973  -92979   92985       6
   93012   93009   93015   93021       2   93009   93015   93021   93027       1
   93009   93015  -93021   93027       4   93009   93015  -93021   93027       5
   93009   93015  -93021   93027       6   93009   93015   93021   93060       7
   93009   93015  -93021   93060       8   93009   93015  -93021   93060       9
   93009   93015  -93021   93060       6   92997   92991   93009   93012       3
   92997   92991   93009   93015      11   92997   92991  -93009   93015      12
   92997   92991  -93009   93015      13   92997   92991  -93009   93015       6
   92991   93009   93015   93021       2   92985   92991   93009   93012       3
   92985   92991   93009   93015      16   92985   92991  -93009   93015      17
   92985   92991  -93009   93015      18   92985   92991  -93009   93015       6
   93063   93060   93066   93072       2   93060   93066   93072   93078       1
   93060   93066  -93072   93078       4   93060   93066  -93072   93078       5
   93060   93066  -93072   93078       6   93060   93066   93072   93102       7
   93060   93066  -93072   93102       8   93060   93066  -93072   93102       9
   93060   93066  -93072   93102       6   93036   93027   93021   93060      64
   93036   93027  -93021   93060      65   93036   93027  -93021   93060      54
   93036   93027  -93021   93060      66   93027   93021   93060   93063       3
   93027   93021   93060   93066      11   93027   93021  -93060   93066      12
   93027   93021  -93060   93066      13   93027   93021  -93060   93066       6
   93027   93036   93045   93048      67   93027   93036  -93045   93048      68
   93027   93036  -93045   93048      69   93027   93036  -93045   93048      70
   93021   93027   93036   93045      71   93021   93027  -93036   93045      72
   93021   93027  -93036   93045      73   93021   93027  -93036   93045      74
   93021   93060   93066   93072       2   93015   93021   93027   93036      75
   93015   93021  -93027   93036      76   93015   93021  -93027   93036      54
   93015   93021  -93027   93036      77   93015   93021   93060   93063       3
   93015   93021   93060   93066      16   93015   93021  -93060   93066      17
   93015   93021  -93060   93066      18   93015   93021  -93060   93066       6
   93105   93102   93108   93114       2   93102   93108   93114   93120       1
   93102   93108  -93114   93120       4   93102   93108  -93114   93120       5
   93102   93108  -93114   93120       6   93102   93108   93114   93159       7
   93102   93108  -93114   93159       8   93102   93108  -93114   93159       9
   93102   93108  -93114   93159       6   93096   93078   93072   93102      86
   93096   93078  -93072   93102      87   93096   93078  -93072   93102      88
   93096   93078  -93072   93102      89   93084   93078   93072   93102      34
   93084   93078  -93072   93102      35   93084   93078  -93072   93102      36
   93084   93078  -93072   93102      37   93078   93072   93102   93105       3
   93078   93072   93102   93108      11   93078   93072  -93102   93108      12
   93078   93072  -93102   93108      13   93078   93072  -93102   93108       6
   93072   93102   93108   93114       2   93066   93072   93078   93084      38
   93066   93072  -93078   93084      39   93066   93072  -93078   93084      36
   93066   93072  -93078   93084      40   93066   93072   93078   93096      99
   93066   93072  -93078   93096     100   93066   93072  -93078   93096      88
   93066   93072  -93078   93096     101   93066   93072   93102   93105       3
   93066   93072   93102   93108      16   93066   93072  -93102   93108      17
   93066   93072  -93102   93108      18   93066   93072  -93102   93108       6
   93162   93159   93165   93171       2   93159   93165   93171   93177       1
   93159   93165  -93171   93177       4   93159   93165  -93171   93177       5
   93159   93165  -93171   93177       6   93159   93165   93171   93189       7
   93159   93165  -93171   93189       8   93159   93165  -93171   93189       9
   93159   93165  -93171   93189       6   93138   93120   93114   93159     103
   93138   93120  -93114   93159     104   93138   93120  -93114   93159     105
   93138   93120  -93114   93159     106   93126   93120   93114   93159      34
   93126   93120  -93114   93159      35   93126   93120  -93114   93159      36
   93126   93120  -93114   93159      37   93126   93120   93138   93147     107
   93126   93120  -93138   93147     108   93126   93120  -93138   93147     109
   93126   93120  -93138   93147     110   93120   93114   93159   93162       3
   93120   93114   93159   93165      11   93120   93114  -93159   93165      12
   93120   93114  -93159   93165      13   93120   93114  -93159   93165       6
   93114   93120   93138   93147     111   93114   93120  -93138   93147     112
   93114   93120  -93138   93147     109   93114   93120  -93138   93147     113
   93114   93159   93165   93171       2   93108   93114   93120   93126      38
   93108   93114  -93120   93126      39   93108   93114  -93120   93126      36
   93108   93114  -93120   93126      40   93108   93114   93120   93138     114
   93108   93114  -93120   93138     115   93108   93114  -93120   93138     105
   93108   93114  -93120   93138     116   93108   93114   93159   93162       3
   93108   93114   93159   93165      16   93108   93114  -93159   93165      17
   93108   93114  -93159   93165      18   93108   93114  -93159   93165       6
   93192   93189   93195   93201       2   93189   93195   93201   93207       1
   93189   93195  -93201   93207       4   93189   93195  -93201   93207       5
   93189   93195  -93201   93207       6   93189   93195   93201   93255       7
   93189   93195  -93201   93255       8   93189   93195  -93201   93255       9
   93189   93195  -93201   93255       6   93177   93171   93189   93192       3
   93177   93171   93189   93195      11   93177   93171  -93189   93195      12
   93177   93171  -93189   93195      13   93177   93171  -93189   93195       6
   93171   93189   93195   93201       2   93165   93171   93189   93192       3
   93165   93171   93189   93195      16   93165   93171  -93189   93195      17
   93165   93171  -93189   93195      18   93165   93171  -93189   93195       6
   93258   93255   93261   93267       2   93255   93261   93267   93273       1
   93255   93261  -93267   93273       4   93255   93261  -93267   93273       5
   93255   93261  -93267   93273       6   93255   93261   93267   93297       7
   93255   93261  -93267   93297       8   93255   93261  -93267   93297       9
   93255   93261  -93267   93297       6   93216   93207   93201   93255      10
   93216   93225   93234   93243      10   93207   93201   93255   93258       3
   93207   93201   93255   93261      11   93207   93201  -93255   93261      12
   93207   93201  -93255   93261      13   93207   93201  -93255   93261       6
   93207   93216   93225   93234      21   93207   93216  -93225   93234      22
   93207   93216  -93225   93234      23   93201   93207   93216   93225      21
   93201   93207  -93216   93225      22   93201   93207  -93216   93225      23
   93201   93255   93261   93267       2   93195   93201   93207   93216      10
   93195   93201   93255   93258       3   93195   93201   93255   93261      16
   93195   93201  -93255   93261      17   93195   93201  -93255   93261      18
   93195   93201  -93255   93261       6   93300   93297   93303   93309       2
   93297   93303   93309   93315       1   93297   93303  -93309   93315       4
   93297   93303  -93309   93315       5   93297   93303  -93309   93315       6
   93297   93303   93309   93327       7   93297   93303  -93309   93327       8
   93297   93303  -93309   93327       9   93297   93303  -93309   93327       6
   93282   93273   93267   93297     153   93282   93273  -93267   93297     154
   93282   93273  -93267   93297     155   93282   93273  -93267   93297     156
   93273   93267   93297   93300       3   93273   93267   93297   93303      11
   93273   93267  -93297   93303      12   93273   93267  -93297   93303      13
   93273   93267  -93297   93303       6   93267   93273   93282   93285       7
   93267   93273   93282   93288     157   93267   93273  -93282   93288     158
   93267   93273  -93282   93288     159   93267   93273  -93282   93288     160
   93267   93297   93303   93309       2   93261   93267   93273   93282     161
   93261   93267  -93273   93282     162   93261   93267  -93273   93282     155
   93261   93267  -93273   93282     163   93261   93267   93297   93300       3
   93261   93267   93297   93303      16   93261   93267  -93297   93303      17
   93261   93267  -93297   93303      18   93261   93267  -93297   93303       6
   93330   93327   93333   93339       2   93327   93333   93339   93348       7
   93327   93333  -93339   93348       8   93327   93333  -93339   93348       9
   93327   93333  -93339   93348       6   93315   93309   93327   93330       3
   93315   93309   93327   93333      11   93315   93309  -93327   93333      12
   93315   93309  -93327   93333      13   93315   93309  -93327   93333       6
   93309   93327   93333   93339       2   93303   93309   93327   93330       3
   93303   93309   93327   93333      16   93303   93309  -93327   93333      17
   93303   93309  -93327   93333      18   93303   93309  -93327   93333       6
   93351   93348   93354   93360       2   93348   93354   93360   93366       1
   93348   93354  -93360   93366       4   93348   93354  -93360   93366       5
   93348   93354  -93360   93366       6   93348   93354   93360   93396       7
   93348   93354  -93360   93396       8   93348   93354  -93360   93396       9
   93348   93354  -93360   93396       6   93339   93348   93354   93360       2
   93333   93339   93348   93351       3   93333   93339   93348   93354      16
   93333   93339  -93348   93354      17   93333   93339  -93348   93354      18
   93333   93339  -93348   93354       6   93399   93396   93402   93408       2
   93396   93402   93408   93414       1   93396   93402  -93408   93414       4
   93396   93402  -93408   93414       5   93396   93402  -93408   93414       6
   93396   93402   93408   93441       7   93396   93402  -93408   93441       8
   93396   93402  -93408   93441       9   93396   93402  -93408   93441       6
   93384   93366   93360   93396      34   93384   93366  -93360   93396      35
   93384   93366  -93360   93396      36   93384   93366  -93360   93396      37
   93372   93366   93360   93396      34   93372   93366  -93360   93396      35
   93372   93366  -93360   93396      36   93372   93366  -93360   93396      37
   93366   93360   93396   93399       3   93366   93360   93396   93402      11
   93366   93360  -93396   93402      12   93366   93360  -93396   93402      13
   93366   93360  -93396   93402       6   93360   93396   93402   93408       2
   93354   93360   93366   93372      38   93354   93360  -93366   93372      39
   93354   93360  -93366   93372      36   93354   93360  -93366   93372      40
   93354   93360   93366   93384      38   93354   93360  -93366   93384      39
   93354   93360  -93366   93384      36   93354   93360  -93366   93384      40
   93354   93360   93396   93399       3   93354   93360   93396   93402      16
   93354   93360  -93396   93402      17   93354   93360  -93396   93402      18
   93354   93360  -93396   93402       6   93444   93441   93447   93453       2
   93441   93447   93453   93462       7   93441   93447  -93453   93462       8
   93441   93447  -93453   93462       9   93441   93447  -93453   93462       6
   93423   93414   93408   93441      64   93423   93414  -93408   93441      65
   93423   93414  -93408   93441      54   93423   93414  -93408   93441      66
   93414   93408   93441   93444       3   93414   93408   93441   93447      11
   93414   93408  -93441   93447      12   93414   93408  -93441   93447      13
   93414   93408  -93441   93447       6   93414   93423   93432   93435     117
   93414   93423  -93432   93435     118   93414   93423   93432   93438     117
   93414   93423  -93432   93438     118   93408   93414   93423   93432     119
   93408   93414  -93423   93432     120   93408   93414  -93423   93432     121
   93408   93414  -93423   93432     122   93408   93441   93447   93453       2
   93402   93408   93414   93423      75   93402   93408  -93414   93423      76
   93402   93408  -93414   93423      54   93402   93408  -93414   93423      77
   93402   93408   93441   93444       3   93402   93408   93441   93447      16
   93402   93408  -93441   93447      17   93402   93408  -93441   93447      18
   93402   93408  -93441   93447       6   93465   93462   93468   93474       2
   93462   93468   93474   93480       1   93462   93468  -93474   93480       4
   93462   93468  -93474   93480       5   93462   93468  -93474   93480       6
   93462   93468   93474   93495       7   93462   93468  -93474   93495       8
   93462   93468  -93474   93495       9   93462   93468  -93474   93495       6
   93453   93462   93468   93474       2   93447   93453   93462   93465       3
   93447   93453   93462   93468      16   93447   93453  -93462   93468      17
   93447   93453  -93462   93468      18   93447   93453  -93462   93468       6
   93498   93495   93501   93507       2   93495   93501   93507   93513       1
   93495   93501  -93507   93513       4   93495   93501  -93507   93513       5
   93495   93501  -93507   93513       6   93495   93501   93507   93552       7
   93495   93501  -93507   93552       8   93495   93501  -93507   93552       9
   93495   93501  -93507   93552       6   93489   93480   93474   93495     123
   93489   93480  -93474   93495     124   93489   93480  -93474   93495     125
   93489   93480  -93474   93495     126   93480   93474   93495   93498       3
   93480   93474   93495   93501      11   93480   93474  -93495   93501      12
   93480   93474  -93495   93501      13   93480   93474  -93495   93501       6
   93474   93495   93501   93507       2   93468   93474   93480   93489     131
   93468   93474  -93480   93489     132   93468   93474  -93480   93489     125
   93468   93474  -93480   93489     133   93468   93474   93495   93498       3
   93468   93474   93495   93501      16   93468   93474  -93495   93501      17
   93468   93474  -93495   93501      18   93468   93474  -93495   93501       6
   93555   93552   93558   93564       2   93552   93558   93564   93570       1
   93552   93558  -93564   93570       4   93552   93558  -93564   93570       5
   93552   93558  -93564   93570       6   93552   93558   93564   93609       7
   93552   93558  -93564   93609       8   93552   93558  -93564   93609       9
   93552   93558  -93564   93609       6   93522   93513   93507   93552      52
   93522   93513  -93507   93552      53   93522   93513  -93507   93552      54
   93522   93513  -93507   93552      55   93513   93507   93552   93555       3
   93513   93507   93552   93558      11   93513   93507  -93552   93558      12
   93513   93507  -93552   93558      13   93513   93507  -93552   93558       6
   93507   93513   93522   93528      56   93507   93513  -93522   93528      57
   93507   93513  -93522   93528      58   93507   93513  -93522   93528      59
   93507   93513   93522   93540      56   93507   93513  -93522   93540      57
   93507   93513  -93522   93540      58   93507   93513  -93522   93540      59
   93507   93552   93558   93564       2   93501   93507   93513   93522      60
   93501   93507  -93513   93522      61   93501   93507  -93513   93522      54
   93501   93507  -93513   93522      62   93501   93507   93552   93555       3
   93501   93507   93552   93558      16   93501   93507  -93552   93558      17
   93501   93507  -93552   93558      18   93501   93507  -93552   93558       6
   93612   93609   93615   93621       2   93609   93615   93621   93627       1
   93609   93615  -93621   93627       4   93609   93615  -93621   93627       5
   93609   93615  -93621   93627       6   93609   93615   93621   93657       7
   93609   93615  -93621   93657       8   93609   93615  -93621   93657       9
   93609   93615  -93621   93657       6   93588   93570   93564   93609     103
   93588   93570  -93564   93609     104   93588   93570  -93564   93609     105
   93588   93570  -93564   93609     106   93576   93570   93564   93609      34
   93576   93570  -93564   93609      35   93576   93570  -93564   93609      36
   93576   93570  -93564   93609      37   93576   93570   93588   93597     107
   93576   93570  -93588   93597     108   93576   93570  -93588   93597     109
   93576   93570  -93588   93597     110   93570   93564   93609   93612       3
   93570   93564   93609   93615      11   93570   93564  -93609   93615      12
   93570   93564  -93609   93615      13   93570   93564  -93609   93615       6
   93564   93570   93588   93597     111   93564   93570  -93588   93597     112
   93564   93570  -93588   93597     109   93564   93570  -93588   93597     113
   93564   93609   93615   93621       2   93558   93564   93570   93576      38
   93558   93564  -93570   93576      39   93558   93564  -93570   93576      36
   93558   93564  -93570   93576      40   93558   93564   93570   93588     114
   93558   93564  -93570   93588     115   93558   93564  -93570   93588     105
   93558   93564  -93570   93588     116   93558   93564   93609   93612       3
   93558   93564   93609   93615      16   93558   93564  -93609   93615      17
   93558   93564  -93609   93615      18   93558   93564  -93609   93615       6
   93660   93657   93663   93669       2   93657   93663   93669   93675       1
   93657   93663  -93669   93675       4   93657   93663  -93669   93675       5
   93657   93663  -93669   93675       6   93657   93663   93669   93702       7
   93657   93663  -93669   93702       8   93657   93663  -93669   93702       9
   93657   93663  -93669   93702       6   93645   93627   93621   93657      34
   93645   93627  -93621   93657      35   93645   93627  -93621   93657      36
   93645   93627  -93621   93657      37   93633   93627   93621   93657      34
   93633   93627  -93621   93657      35   93633   93627  -93621   93657      36
   93633   93627  -93621   93657      37   93627   93621   93657   93660       3
   93627   93621   93657   93663      11   93627   93621  -93657   93663      12
   93627   93621  -93657   93663      13   93627   93621  -93657   93663       6
   93621   93657   93663   93669       2   93615   93621   93627   93633      38
   93615   93621  -93627   93633      39   93615   93621  -93627   93633      36
   93615   93621  -93627   93633      40   93615   93621   93627   93645      38
   93615   93621  -93627   93645      39   93615   93621  -93627   93645      36
   93615   93621  -93627   93645      40   93615   93621   93657   93660       3
   93615   93621   93657   93663      16   93615   93621  -93657   93663      17
   93615   93621  -93657   93663      18   93615   93621  -93657   93663       6
   93705   93702   93708   93714       2   93702   93708   93714   93720       1
   93702   93708  -93714   93720       4   93702   93708  -93714   93720       5
   93702   93708  -93714   93720       6   93702   93708   93714   93768       7
   93702   93708  -93714   93768       8   93702   93708  -93714   93768       9
   93702   93708  -93714   93768       6   93684   93675   93669   93702      64
   93684   93675  -93669   93702      65   93684   93675  -93669   93702      54
   93684   93675  -93669   93702      66   93675   93669   93702   93705       3
   93675   93669   93702   93708      11   93675   93669  -93702   93708      12
   93675   93669  -93702   93708      13   93675   93669  -93702   93708       6
   93675   93684   93693   93696     117   93675   93684  -93693   93696     118
   93675   93684   93693   93699     117   93675   93684  -93693   93699     118
   93669   93675   93684   93693     119   93669   93675  -93684   93693     120
   93669   93675  -93684   93693     121   93669   93675  -93684   93693     122
   93669   93702   93708   93714       2   93663   93669   93675   93684      75
   93663   93669  -93675   93684      76   93663   93669  -93675   93684      54
   93663   93669  -93675   93684      77   93663   93669   93702   93705       3
   93663   93669   93702   93708      16   93663   93669  -93702   93708      17
   93663   93669  -93702   93708      18   93663   93669  -93702   93708       6
   93771   93768   93774   93780       2   93768   93774   93780   93786       1
   93768   93774  -93780   93786       4   93768   93774  -93780   93786       5
   93768   93774  -93780   93786       6   93768   93774   93780   93825       7
   93768   93774  -93780   93825       8   93768   93774  -93780   93825       9
   93768   93774  -93780   93825       6   93729   93720   93714   93768      10
   93729   93738   93747   93756      10   93720   93714   93768   93771       3
   93720   93714   93768   93774      11   93720   93714  -93768   93774      12
   93720   93714  -93768   93774      13   93720   93714  -93768   93774       6
   93720   93729   93738   93747      21   93720   93729  -93738   93747      22
   93720   93729  -93738   93747      23   93714   93720   93729   93738      21
   93714   93720  -93729   93738      22   93714   93720  -93729   93738      23
   93714   93768   93774   93780       2   93708   93714   93720   93729      10
   93708   93714   93768   93771       3   93708   93714   93768   93774      16
   93708   93714  -93768   93774      17   93708   93714  -93768   93774      18
   93708   93714  -93768   93774       6   93828   93825   93831   93837       2
   93825   93831   93837   93843       1   93825   93831  -93837   93843       4
   93825   93831  -93837   93843       5   93825   93831  -93837   93843       6
   93825   93831   93837   93876       7   93825   93831  -93837   93876       8
   93825   93831  -93837   93876       9   93825   93831  -93837   93876       6
   93804   93786   93780   93825     103   93804   93786  -93780   93825     104
   93804   93786  -93780   93825     105   93804   93786  -93780   93825     106
   93792   93786   93780   93825      34   93792   93786  -93780   93825      35
   93792   93786  -93780   93825      36   93792   93786  -93780   93825      37
   93792   93786   93804   93813     107   93792   93786  -93804   93813     108
   93792   93786  -93804   93813     109   93792   93786  -93804   93813     110
   93786   93780   93825   93828       3   93786   93780   93825   93831      11
   93786   93780  -93825   93831      12   93786   93780  -93825   93831      13
   93786   93780  -93825   93831       6   93780   93786   93804   93813     111
   93780   93786  -93804   93813     112   93780   93786  -93804   93813     109
   93780   93786  -93804   93813     113   93780   93825   93831   93837       2
   93774   93780   93786   93792      38   93774   93780  -93786   93792      39
   93774   93780  -93786   93792      36   93774   93780  -93786   93792      40
   93774   93780   93786   93804     114   93774   93780  -93786   93804     115
   93774   93780  -93786   93804     105   93774   93780  -93786   93804     116
   93774   93780   93825   93828       3   93774   93780   93825   93831      16
   93774   93780  -93825   93831      17   93774   93780  -93825   93831      18
   93774   93780  -93825   93831       6   93879   93876   93882   93888       2
   93876   93882   93888   93894       1   93876   93882  -93888   93894       4
   93876   93882  -93888   93894       5   93876   93882  -93888   93894       6
   93876   93882   93888   93927       7   93876   93882  -93888   93927       8
   93876   93882  -93888   93927       9   93876   93882  -93888   93927       6
   93852   93843   93837   93876      64   93852   93843  -93837   93876      65
   93852   93843  -93837   93876      54   93852   93843  -93837   93876      66
   93843   93837   93876   93879       3   93843   93837   93876   93882      11
   93843   93837  -93876   93882      12   93843   93837  -93876   93882      13
   93843   93837  -93876   93882       6   93843   93852   93861   93864      67
   93843   93852  -93861   93864      68   93843   93852  -93861   93864      69
   93843   93852  -93861   93864      70   93837   93843   93852   93861      71
   93837   93843  -93852   93861      72   93837   93843  -93852   93861      73
   93837   93843  -93852   93861      74   93837   93876   93882   93888       2
   93831   93837   93843   93852      75   93831   93837  -93843   93852      76
   93831   93837  -93843   93852      54   93831   93837  -93843   93852      77
   93831   93837   93876   93879       3   93831   93837   93876   93882      16
   93831   93837  -93876   93882      17   93831   93837  -93876   93882      18
   93831   93837  -93876   93882       6   93930   93927   93933   93939       2
   93927   93933   93939   93945       1   93927   93933  -93939   93945       4
   93927   93933  -93939   93945       5   93927   93933  -93939   93945       6
   93927   93933   93939   93960       7   93927   93933  -93939   93960       8
   93927   93933  -93939   93960       9   93927   93933  -93939   93960       6
   93903   93894   93888   93927      64   93903   93894  -93888   93927      65
   93903   93894  -93888   93927      54   93903   93894  -93888   93927      66
   93894   93888   93927   93930       3   93894   93888   93927   93933      11
   93894   93888  -93927   93933      12   93894   93888  -93927   93933      13
   93894   93888  -93927   93933       6   93894   93903   93912   93915       7
   93894   93903   93912   93918      78   93894   93903  -93912   93918      79
   93894   93903  -93912   93918      80   93894   93903  -93912   93918      81
   93888   93894   93903   93912      82   93888   93894  -93903   93912      83
   93888   93894  -93903   93912      84   93888   93894  -93903   93912      85
   93888   93927   93933   93939       2   93882   93888   93894   93903      75
   93882   93888  -93894   93903      76   93882   93888  -93894   93903      54
   93882   93888  -93894   93903      77   93882   93888   93927   93930       3
   93882   93888   93927   93933      16   93882   93888  -93927   93933      17
   93882   93888  -93927   93933      18   93882   93888  -93927   93933       6
   93963   93960   93966   93972       2   93960   93966   93972   93978       1
   93960   93966  -93972   93978       4   93960   93966  -93972   93978       5
   93960   93966  -93972   93978       6   93960   93966   93972   93993       7
   93960   93966  -93972   93993       8   93960   93966  -93972   93993       9
   93960   93966  -93972   93993       6   93954   93945   93939   93960     123
   93954   93945  -93939   93960     124   93954   93945  -93939   93960     125
   93954   93945  -93939   93960     126   93945   93939   93960   93963       3
   93945   93939   93960   93966      11   93945   93939  -93960   93966      12
   93945   93939  -93960   93966      13   93945   93939  -93960   93966       6
   93939   93960   93966   93972       2   93933   93939   93945   93954     131
   93933   93939  -93945   93954     132   93933   93939  -93945   93954     125
   93933   93939  -93945   93954     133   93933   93939   93960   93963       3
   93933   93939   93960   93966      16   93933   93939  -93960   93966      17
   93933   93939  -93960   93966      18   93933   93939  -93960   93966       6
   93996   93993   93999   94005       2   93993   93999   94005   94011       1
   93993   93999  -94005   94011       4   93993   93999  -94005   94011       5
   93993   93999  -94005   94011       6   93993   93999   94005   94026       7
   93993   93999  -94005   94026       8   93993   93999  -94005   94026       9
   93993   93999  -94005   94026       6   93987   93978   93972   93993     123
   93987   93978  -93972   93993     124   93987   93978  -93972   93993     125
   93987   93978  -93972   93993     126   93978   93972   93993   93996       3
   93978   93972   93993   93999      11   93978   93972  -93993   93999      12
   93978   93972  -93993   93999      13   93978   93972  -93993   93999       6
   93972   93993   93999   94005       2   93966   93972   93978   93987     131
   93966   93972  -93978   93987     132   93966   93972  -93978   93987     125
   93966   93972  -93978   93987     133   93966   93972   93993   93996       3
   93966   93972   93993   93999      16   93966   93972  -93993   93999      17
   93966   93972  -93993   93999      18   93966   93972  -93993   93999       6
   94029   94026   94032   94038       2   94026   94032   94038   94044       1
   94026   94032  -94038   94044       4   94026   94032  -94038   94044       5
   94026   94032  -94038   94044       6   94026   94032   94038   94071       7
   94026   94032  -94038   94071       8   94026   94032  -94038   94071       9
   94026   94032  -94038   94071       6   94020   94011   94005   94026     123
   94020   94011  -94005   94026     124   94020   94011  -94005   94026     125
   94020   94011  -94005   94026     126   94011   94005   94026   94029       3
   94011   94005   94026   94032      11   94011   94005  -94026   94032      12
   94011   94005  -94026   94032      13   94011   94005  -94026   94032       6
   94005   94026   94032   94038       2   93999   94005   94011   94020     131
   93999   94005  -94011   94020     132   93999   94005  -94011   94020     125
   93999   94005  -94011   94020     133   93999   94005   94026   94029       3
   93999   94005   94026   94032      16   93999   94005  -94026   94032      17
   93999   94005  -94026   94032      18   93999   94005  -94026   94032       6
   94074   94071   94077   94083       2   94071   94077   94083   94089       1
   94071   94077  -94083   94089       4   94071   94077  -94083   94089       5
   94071   94077  -94083   94089       6   94071   94077   94083   94119       7
   94071   94077  -94083   94119       8   94071   94077  -94083   94119       9
   94071   94077  -94083   94119       6   94053   94044   94038   94071      64
   94053   94044  -94038   94071      65   94053   94044  -94038   94071      54
   94053   94044  -94038   94071      66   94044   94038   94071   94074       3
   94044   94038   94071   94077      11   94044   94038  -94071   94077      12
   94044   94038  -94071   94077      13   94044   94038  -94071   94077       6
   94044   94053   94062   94065     117   94044   94053  -94062   94065     118
   94044   94053   94062   94068     117   94044   94053  -94062   94068     118
   94038   94044   94053   94062     119   94038   94044  -94053   94062     120
   94038   94044  -94053   94062     121   94038   94044  -94053   94062     122
   94038   94071   94077   94083       2   94032   94038   94044   94053      75
   94032   94038  -94044   94053      76   94032   94038  -94044   94053      54
   94032   94038  -94044   94053      77   94032   94038   94071   94074       3
   94032   94038   94071   94077      16   94032   94038  -94071   94077      17
   94032   94038  -94071   94077      18   94032   94038  -94071   94077       6
   94122   94119   94125   94131       2   94119   94125   94131   94140       7
   94119   94125  -94131   94140       8   94119   94125  -94131   94140       9
   94119   94125  -94131   94140       6   94107   94089   94083   94119      34
   94107   94089  -94083   94119      35   94107   94089  -94083   94119      36
   94107   94089  -94083   94119      37   94095   94089   94083   94119      34
   94095   94089  -94083   94119      35   94095   94089  -94083   94119      36
   94095   94089  -94083   94119      37   94089   94083   94119   94122       3
   94089   94083   94119   94125      11   94089   94083  -94119   94125      12
   94089   94083  -94119   94125      13   94089   94083  -94119   94125       6
   94083   94119   94125   94131       2   94077   94083   94089   94095      38
   94077   94083  -94089   94095      39   94077   94083  -94089   94095      36
   94077   94083  -94089   94095      40   94077   94083   94089   94107      38
   94077   94083  -94089   94107      39   94077   94083  -94089   94107      36
   94077   94083  -94089   94107      40   94077   94083   94119   94122       3
   94077   94083   94119   94125      16   94077   94083  -94119   94125      17
   94077   94083  -94119   94125      18   94077   94083  -94119   94125       6
   94143   94140   94146   94152       2   94140   94146   94152   94158       1
   94140   94146  -94152   94158       4   94140   94146  -94152   94158       5
   94140   94146  -94152   94158       6   94140   94146   94152   94203       7
   94140   94146  -94152   94203       8   94140   94146  -94152   94203       9
   94140   94146  -94152   94203       6   94131   94140   94146   94152       2
   94125   94131   94140   94143       3   94125   94131   94140   94146      16
   94125   94131  -94140   94146      17   94125   94131  -94140   94146      18
   94125   94131  -94140   94146       6   94206   94203   94209   94215       2
   94203   94209   94215   94221       1   94203   94209  -94215   94221       4
   94203   94209  -94215   94221       5   94203   94209  -94215   94221       6
   94203   94209   94215   94239       7   94203   94209  -94215   94239       8
   94203   94209  -94215   94239       9   94203   94209  -94215   94239       6
   94185   94182   94191   94197      41   94176   94170   94167   94197      41
   94176   94182  -94191   94197      41   94170   94167   94197   94191      41
   94170   94176   94182   94185      41   94170   94176  -94182   94191      41
   94167   94158   94152   94203      42   94167   94158  -94152   94203      43
   94167   94158  -94152   94203      44   94167   94158  -94152   94203      45
   94167   94170   94176   94182      41   94167   94197  -94191   94182      41
   94158   94152   94203   94206       3   94158   94152   94203   94209      11
   94158   94152  -94203   94209      12   94158   94152  -94203   94209      13
   94158   94152  -94203   94209       6   94158   94167   94170   94176      41
   94158   94167   94197   94191      41   94152   94158   94167   94170       7
   94152   94158  -94167   94170      46   94152   94158  -94167   94170      29
   94152   94158  -94167   94170      47   94152   94158   94167   94197       7
   94152   94158  -94167   94197      46   94152   94158  -94167   94197      29
   94152   94158  -94167   94197      47   94152   94203   94209   94215       2
   94146   94152   94158   94167      48   94146   94152  -94158   94167      49
   94146   94152  -94158   94167      44   94146   94152  -94158   94167      50
   94146   94152   94203   94206       3   94146   94152   94203   94209      16
   94146   94152  -94203   94209      17   94146   94152  -94203   94209      18
   94146   94152  -94203   94209       6   94242   94239   94245   94251       2
   94239   94245   94251   94257       1   94239   94245  -94251   94257       4
   94239   94245  -94251   94257       5   94239   94245  -94251   94257       6
   94239   94245   94251   94269       7   94239   94245  -94251   94269       8
   94239   94245  -94251   94269       9   94239   94245  -94251   94269       6
   94230   94221   94215   94239      24   94230   94221  -94215   94239      25
   94230   94221  -94215   94239      26   94230   94221  -94215   94239      27
   94221   94215   94239   94242       3   94221   94215   94239   94245      11
   94221   94215  -94239   94245      12   94221   94215  -94239   94245      13
   94221   94215  -94239   94245       6   94215   94221   94230   94233       7
   94215   94221  -94230   94233      28   94215   94221  -94230   94233      29
   94215   94221  -94230   94233      30   94215   94221   94230   94236       7
   94215   94221  -94230   94236      28   94215   94221  -94230   94236      29
   94215   94221  -94230   94236      30   94215   94239   94245   94251       2
   94209   94215   94221   94230      31   94209   94215  -94221   94230      32
   94209   94215  -94221   94230      26   94209   94215  -94221   94230      33
   94209   94215   94239   94242       3   94209   94215   94239   94245      16
   94209   94215  -94239   94245      17   94209   94215  -94239   94245      18
   94209   94215  -94239   94245       6   94272   94269   94275   94281       2
   94269   94275   94281   94287       1   94269   94275  -94281   94287       4
   94269   94275  -94281   94287       5   94269   94275  -94281   94287       6
   94269   94275   94281   94320       7   94269   94275  -94281   94320       8
   94269   94275  -94281   94320       9   94269   94275  -94281   94320       6
   94257   94251   94269   94272       3   94257   94251   94269   94275      11
   94257   94251  -94269   94275      12   94257   94251  -94269   94275      13
   94257   94251  -94269   94275       6   94251   94269   94275   94281       2
   94245   94251   94269   94272       3   94245   94251   94269   94275      16
   94245   94251  -94269   94275      17   94245   94251  -94269   94275      18
   94245   94251  -94269   94275       6   94323   94320   94326   94332       2
   94320   94326   94332   94338       1   94320   94326  -94332   94338       4
   94320   94326  -94332   94338       5   94320   94326  -94332   94338       6
   94320   94326   94332   94350       7   94320   94326  -94332   94350       8
   94320   94326  -94332   94350       9   94320   94326  -94332   94350       6
   94296   94287   94281   94320      64   94296   94287  -94281   94320      65
   94296   94287  -94281   94320      54   94296   94287  -94281   94320      66
   94287   94281   94320   94323       3   94287   94281   94320   94326      11
   94287   94281  -94320   94326      12   94287   94281  -94320   94326      13
   94287   94281  -94320   94326       6   94287   94296   94305   94308      67
   94287   94296  -94305   94308      68   94287   94296  -94305   94308      69
   94287   94296  -94305   94308      70   94281   94287   94296   94305      71
   94281   94287  -94296   94305      72   94281   94287  -94296   94305      73
   94281   94287  -94296   94305      74   94281   94320   94326   94332       2
   94275   94281   94287   94296      75   94275   94281  -94287   94296      76
   94275   94281  -94287   94296      54   94275   94281  -94287   94296      77
   94275   94281   94320   94323       3   94275   94281   94320   94326      16
   94275   94281  -94320   94326      17   94275   94281  -94320   94326      18
   94275   94281  -94320   94326       6   94353   94350   94356   94362       2
   94350   94356   94362   94371       7   94350   94356  -94362   94371       8
   94350   94356  -94362   94371       9   94350   94356  -94362   94371       6
   94338   94332   94350   94353       3   94338   94332   94350   94356      11
   94338   94332  -94350   94356      12   94338   94332  -94350   94356      13
   94338   94332  -94350   94356       6   94332   94350   94356   94362       2
   94326   94332   94350   94353       3   94326   94332   94350   94356      16
   94326   94332  -94350   94356      17   94326   94332  -94350   94356      18
   94326   94332  -94350   94356       6   94374   94371   94377   94383       2
   94371   94377   94383   94389       1   94371   94377  -94383   94389       4
   94371   94377  -94383   94389       5   94371   94377  -94383   94389       6
   94371   94377   94383   94407       7   94371   94377  -94383   94407       8
   94371   94377  -94383   94407       9   94371   94377  -94383   94407       6
   94362   94371   94377   94383       2   94356   94362   94371   94374       3
   94356   94362   94371   94377      16   94356   94362  -94371   94377      17
   94356   94362  -94371   94377      18   94356   94362  -94371   94377       6
   94410   94407   94413   94419       2   94407   94413   94419   94425       1
   94407   94413  -94419   94425       4   94407   94413  -94419   94425       5
   94407   94413  -94419   94425       6   94407   94413   94419   94467       7
   94407   94413  -94419   94467       8   94407   94413  -94419   94467       9
   94407   94413  -94419   94467       6   94398   94389   94383   94407      24
   94398   94389  -94383   94407      25   94398   94389  -94383   94407      26
   94398   94389  -94383   94407      27   94389   94383   94407   94410       3
   94389   94383   94407   94413      11   94389   94383  -94407   94413      12
   94389   94383  -94407   94413      13   94389   94383  -94407   94413       6
   94383   94389   94398   94401       7   94383   94389  -94398   94401      28
   94383   94389  -94398   94401      29   94383   94389  -94398   94401      30
   94383   94389   94398   94404       7   94383   94389  -94398   94404      28
   94383   94389  -94398   94404      29   94383   94389  -94398   94404      30
   94383   94407   94413   94419       2   94377   94383   94389   94398      31
   94377   94383  -94389   94398      32   94377   94383  -94389   94398      26
   94377   94383  -94389   94398      33   94377   94383   94407   94410       3
   94377   94383   94407   94413      16   94377   94383  -94407   94413      17
   94377   94383  -94407   94413      18   94377   94383  -94407   94413       6
   94470   94467   94473   94479       2   94467   94473   94479   94485       1
   94467   94473  -94479   94485       4   94467   94473  -94479   94485       5
   94467   94473  -94479   94485       6   94467   94473   94479   94515       7
   94467   94473  -94479   94515       8   94467   94473  -94479   94515       9
   94467   94473  -94479   94515       6   94443   94437   94434   94461      41
   94443   94449  -94455   94461      41   94437   94434   94461   94455      41
   94437   94443  -94449   94455      41   94434   94425   94419   94467      42
   94434   94425  -94419   94467      43   94434   94425  -94419   94467      44
   94434   94425  -94419   94467      45   94434   94437   94443   94449      41
   94434   94461  -94455   94449      41   94425   94419   94467   94470       3
   94425   94419   94467   94473      11   94425   94419  -94467   94473      12
   94425   94419  -94467   94473      13   94425   94419  -94467   94473       6
   94425   94434   94437   94443      41   94425   94434   94461   94455      41
   94419   94425   94434   94437       7   94419   94425  -94434   94437      46
   94419   94425  -94434   94437      29   94419   94425  -94434   94437      47
   94419   94425   94434   94461       7   94419   94425  -94434   94461      46
   94419   94425  -94434   94461      29   94419   94425  -94434   94461      47
   94419   94467   94473   94479       2   94413   94419   94425   94434      48
   94413   94419  -94425   94434      49   94413   94419  -94425   94434      44
   94413   94419  -94425   94434      50   94413   94419   94467   94470       3
   94413   94419   94467   94473      16   94413   94419  -94467   94473      17
   94413   94419  -94467   94473      18   94413   94419  -94467   94473       6
   94518   94515   94521   94527       2   94515   94521   94527   94533       1
   94515   94521  -94527   94533       4   94515   94521  -94527   94533       5
   94515   94521  -94527   94533       6   94515   94521   94527   94557       7
   94515   94521  -94527   94557       8   94515   94521  -94527   94557       9
   94515   94521  -94527   94557       6   94503   94485   94479   94515      34
   94503   94485  -94479   94515      35   94503   94485  -94479   94515      36
   94503   94485  -94479   94515      37   94491   94485   94479   94515      34
   94491   94485  -94479   94515      35   94491   94485  -94479   94515      36
   94491   94485  -94479   94515      37   94485   94479   94515   94518       3
   94485   94479   94515   94521      11   94485   94479  -94515   94521      12
   94485   94479  -94515   94521      13   94485   94479  -94515   94521       6
   94479   94515   94521   94527       2   94473   94479   94485   94491      38
   94473   94479  -94485   94491      39   94473   94479  -94485   94491      36
   94473   94479  -94485   94491      40   94473   94479   94485   94503      38
   94473   94479  -94485   94503      39   94473   94479  -94485   94503      36
   94473   94479  -94485   94503      40   94473   94479   94515   94518       3
   94473   94479   94515   94521      16   94473   94479  -94515   94521      17
   94473   94479  -94515   94521      18   94473   94479  -94515   94521       6
   94560   94557   94563   94569       2   94557   94563   94569   94575       1
   94557   94563  -94569   94575       4   94557   94563  -94569   94575       5
   94557   94563  -94569   94575       6   94557   94563   94569   94608       7
   94557   94563  -94569   94608       8   94557   94563  -94569   94608       9
   94557   94563  -94569   94608       6   94542   94533   94527   94557     153
   94542   94533  -94527   94557     154   94542   94533  -94527   94557     155
   94542   94533  -94527   94557     156   94533   94527   94557   94560       3
   94533   94527   94557   94563      11   94533   94527  -94557   94563      12
   94533   94527  -94557   94563      13   94533   94527  -94557   94563       6
   94527   94533   94542   94545       7   94527   94533   94542   94548     157
   94527   94533  -94542   94548     158   94527   94533  -94542   94548     159
   94527   94533  -94542   94548     160   94527   94557   94563   94569       2
   94521   94527   94533   94542     161   94521   94527  -94533   94542     162
   94521   94527  -94533   94542     155   94521   94527  -94533   94542     163
   94521   94527   94557   94560       3   94521   94527   94557   94563      16
   94521   94527  -94557   94563      17   94521   94527  -94557   94563      18
   94521   94527  -94557   94563       6   94611   94608   94614   94620       2
   94608   94614   94620   94626       1   94608   94614  -94620   94626       4
   94608   94614  -94620   94626       5   94608   94614  -94620   94626       6
   94608   94614   94620   94656       7   94608   94614  -94620   94656       8
   94608   94614  -94620   94656       9   94608   94614  -94620   94656       6
   94584   94575   94569   94608      64   94584   94575  -94569   94608      65
   94584   94575  -94569   94608      54   94584   94575  -94569   94608      66
   94575   94569   94608   94611       3   94575   94569   94608   94614      11
   94575   94569  -94608   94614      12   94575   94569  -94608   94614      13
   94575   94569  -94608   94614       6   94575   94584   94593   94596      67
   94575   94584  -94593   94596      68   94575   94584  -94593   94596      69
   94575   94584  -94593   94596      70   94569   94575   94584   94593      71
   94569   94575  -94584   94593      72   94569   94575  -94584   94593      73
   94569   94575  -94584   94593      74   94569   94608   94614   94620       2
   94563   94569   94575   94584      75   94563   94569  -94575   94584      76
   94563   94569  -94575   94584      54   94563   94569  -94575   94584      77
   94563   94569   94608   94611       3   94563   94569   94608   94614      16
   94563   94569  -94608   94614      17   94563   94569  -94608   94614      18
   94563   94569  -94608   94614       6   94659   94656   94662   94668       2
   94656   94662   94668   94674       1   94656   94662  -94668   94674       4
   94656   94662  -94668   94674       5   94656   94662  -94668   94674       6
   94656   94662   94668   94701       7   94656   94662  -94668   94701       8
   94656   94662  -94668   94701       9   94656   94662  -94668   94701       6
   94644   94626   94620   94656      34   94644   94626  -94620   94656      35
   94644   94626  -94620   94656      36   94644   94626  -94620   94656      37
   94632   94626   94620   94656      34   94632   94626  -94620   94656      35
   94632   94626  -94620   94656      36   94632   94626  -94620   94656      37
   94626   94620   94656   94659       3   94626   94620   94656   94662      11
   94626   94620  -94656   94662      12   94626   94620  -94656   94662      13
   94626   94620  -94656   94662       6   94620   94656   94662   94668       2
   94614   94620   94626   94632      38   94614   94620  -94626   94632      39
   94614   94620  -94626   94632      36   94614   94620  -94626   94632      40
   94614   94620   94626   94644      38   94614   94620  -94626   94644      39
   94614   94620  -94626   94644      36   94614   94620  -94626   94644      40
   94614   94620   94656   94659       3   94614   94620   94656   94662      16
   94614   94620  -94656   94662      17   94614   94620  -94656   94662      18
   94614   94620  -94656   94662       6   94704   94701   94707   94713       2
   94701   94707   94713   94719       1   94701   94707  -94713   94719       4
   94701   94707  -94713   94719       5   94701   94707  -94713   94719       6
   94701   94707   94713   94767       7   94701   94707  -94713   94767       8
   94701   94707  -94713   94767       9   94701   94707  -94713   94767       6
   94683   94674   94668   94701      64   94683   94674  -94668   94701      65
   94683   94674  -94668   94701      54   94683   94674  -94668   94701      66
   94674   94668   94701   94704       3   94674   94668   94701   94707      11
   94674   94668  -94701   94707      12   94674   94668  -94701   94707      13
   94674   94668  -94701   94707       6   94674   94683   94692   94695     117
   94674   94683  -94692   94695     118   94674   94683   94692   94698     117
   94674   94683  -94692   94698     118   94668   94674   94683   94692     119
   94668   94674  -94683   94692     120   94668   94674  -94683   94692     121
   94668   94674  -94683   94692     122   94668   94701   94707   94713       2
   94662   94668   94674   94683      75   94662   94668  -94674   94683      76
   94662   94668  -94674   94683      54   94662   94668  -94674   94683      77
   94662   94668   94701   94704       3   94662   94668   94701   94707      16
   94662   94668  -94701   94707      17   94662   94668  -94701   94707      18
   94662   94668  -94701   94707       6   94770   94767   94773   94779       2
   94767   94773   94779   94788       7   94767   94773  -94779   94788       8
   94767   94773  -94779   94788       9   94767   94773  -94779   94788       6
   94728   94719   94713   94767      10   94728   94737   94746   94755      10
   94719   94713   94767   94770       3   94719   94713   94767   94773      11
   94719   94713  -94767   94773      12   94719   94713  -94767   94773      13
   94719   94713  -94767   94773       6   94719   94728   94737   94746      21
   94719   94728  -94737   94746      22   94719   94728  -94737   94746      23
   94713   94719   94728   94737      21   94713   94719  -94728   94737      22
   94713   94719  -94728   94737      23   94713   94767   94773   94779       2
   94707   94713   94719   94728      10   94707   94713   94767   94770       3
   94707   94713   94767   94773      16   94707   94713  -94767   94773      17
   94707   94713  -94767   94773      18   94707   94713  -94767   94773       6
   94791   94788   94794   94800       2   94788   94794   94800   94806       1
   94788   94794  -94800   94806       4   94788   94794  -94800   94806       5
   94788   94794  -94800   94806       6   94788   94794   94800   94845       7
   94788   94794  -94800   94845       8   94788   94794  -94800   94845       9
   94788   94794  -94800   94845       6   94779   94788   94794   94800       2
   94773   94779   94788   94791       3   94773   94779   94788   94794      16
   94773   94779  -94788   94794      17   94773   94779  -94788   94794      18
   94773   94779  -94788   94794       6   94848   94845   94851   94857       2
   94845   94851   94857   94863       1   94845   94851  -94857   94863       4
   94845   94851  -94857   94863       5   94845   94851  -94857   94863       6
   94845   94851   94857   94902       7   94845   94851  -94857   94902       8
   94845   94851  -94857   94902       9   94845   94851  -94857   94902       6
   94824   94806   94800   94845     103   94824   94806  -94800   94845     104
   94824   94806  -94800   94845     105   94824   94806  -94800   94845     106
   94812   94806   94800   94845      34   94812   94806  -94800   94845      35
   94812   94806  -94800   94845      36   94812   94806  -94800   94845      37
   94812   94806   94824   94833     107   94812   94806  -94824   94833     108
   94812   94806  -94824   94833     109   94812   94806  -94824   94833     110
   94806   94800   94845   94848       3   94806   94800   94845   94851      11
   94806   94800  -94845   94851      12   94806   94800  -94845   94851      13
   94806   94800  -94845   94851       6   94800   94806   94824   94833     111
   94800   94806  -94824   94833     112   94800   94806  -94824   94833     109
   94800   94806  -94824   94833     113   94800   94845   94851   94857       2
   94794   94800   94806   94812      38   94794   94800  -94806   94812      39
   94794   94800  -94806   94812      36   94794   94800  -94806   94812      40
   94794   94800   94806   94824     114   94794   94800  -94806   94824     115
   94794   94800  -94806   94824     105   94794   94800  -94806   94824     116
   94794   94800   94845   94848       3   94794   94800   94845   94851      16
   94794   94800  -94845   94851      17   94794   94800  -94845   94851      18
   94794   94800  -94845   94851       6   94905   94902   94908   94914       2
   94902   94908   94914   94920       1   94902   94908  -94914   94920       4
   94902   94908  -94914   94920       5   94902   94908  -94914   94920       6
   94902   94908   94914   94938       7   94902   94908  -94914   94938       8
   94902   94908  -94914   94938       9   94902   94908  -94914   94938       6
   94881   94863   94857   94902     103   94881   94863  -94857   94902     104
   94881   94863  -94857   94902     105   94881   94863  -94857   94902     106
   94869   94863   94857   94902      34   94869   94863  -94857   94902      35
   94869   94863  -94857   94902      36   94869   94863  -94857   94902      37
   94869   94863   94881   94890     107   94869   94863  -94881   94890     108
   94869   94863  -94881   94890     109   94869   94863  -94881   94890     110
   94863   94857   94902   94905       3   94863   94857   94902   94908      11
   94863   94857  -94902   94908      12   94863   94857  -94902   94908      13
   94863   94857  -94902   94908       6   94857   94863   94881   94890     111
   94857   94863  -94881   94890     112   94857   94863  -94881   94890     109
   94857   94863  -94881   94890     113   94857   94902   94908   94914       2
   94851   94857   94863   94869      38   94851   94857  -94863   94869      39
   94851   94857  -94863   94869      36   94851   94857  -94863   94869      40
   94851   94857   94863   94881     114   94851   94857  -94863   94881     115
   94851   94857  -94863   94881     105   94851   94857  -94863   94881     116
   94851   94857   94902   94905       3   94851   94857   94902   94908      16
   94851   94857  -94902   94908      17   94851   94857  -94902   94908      18
   94851   94857  -94902   94908       6   94941   94938   94944   94947       2
   94941   94938   94944   94974       2   94938   94944   94947   94956       1
   94938   94944  -94947   94956     102   94938   94944  -94947   94956      13
   94938   94944  -94947   94956       6   94938   94944   94974   94965       1
   94938   94944  -94974   94965       4   94938   94944  -94974   94965       5
   94938   94944  -94974   94965       6   94938   94944   94974   94980       7
   94938   94944  -94974   94980       8   94938   94944  -94974   94980       9
   94938   94944  -94974   94980       6   94929   94920   94914   94938      24
   94929   94920  -94914   94938      25   94929   94920  -94914   94938      26
   94929   94920  -94914   94938      27   94920   94914   94938   94941       3
   94920   94914   94938   94944      11   94920   94914  -94938   94944      12
   94920   94914  -94938   94944      13   94920   94914  -94938   94944       6
   94914   94920   94929   94932       7   94914   94920  -94929   94932      28
   94914   94920  -94929   94932      29   94914   94920  -94929   94932      30
   94914   94920   94929   94935       7   94914   94920  -94929   94935      28
   94914   94920  -94929   94935      29   94914   94920  -94929   94935      30
   94914   94938   94944   94947       2   94914   94938   94944   94974       2
   94908   94914   94920   94929      31   94908   94914  -94920   94929      32
   94908   94914  -94920   94929      26   94908   94914  -94920   94929      33
   94908   94914   94938   94941       3   94908   94914   94938   94944      16
   94908   94914  -94938   94944      17   94908   94914  -94938   94944      18
   94908   94914  -94938   94944       6   94983   94980   94986   94992       2
   94980   94986   94992   94998       1   94980   94986  -94992   94998       4
   94980   94986  -94992   94998       5   94980   94986  -94992   94998       6
   94980   94986   94992   95022       7   94980   94986  -94992   95022       8
   94980   94986  -94992   95022       9   94980   94986  -94992   95022       6
   94974   94980   94986   94992       2   94965   94974   94980   94983       3
   94965   94974   94980   94986      11   94965   94974  -94980   94986      12
   94965   94974  -94980   94986      13   94965   94974  -94980   94986       6
   94956   94947  -94944   94974       3   94956   94965   94974   94980      10
   94947   94944  -94974   94965       3   94947   94944   94974   94980       3
   94947   94956  -94965   94974      21   94947   94956  -94965   94974      22
   94947   94956  -94965   94974      23   94944   94947  -94956   94965      10
   94944   94974  -94965   94956      10   94944   94974   94980   94983       3
   94944   94974   94980   94986      16   94944   94974  -94980   94986      17
   94944   94974  -94980   94986      18   94944   94974  -94980   94986       6
   95025   95022   95028   95034       2   95022   95028   95034   95040       1
   95022   95028  -95034   95040       4   95022   95028  -95034   95040       5
   95022   95028  -95034   95040       6   95022   95028   95034   95088       7
   95022   95028  -95034   95088       8   95022   95028  -95034   95088       9
   95022   95028  -95034   95088       6   95016   94998   94992   95022      86
   95016   94998  -94992   95022      87   95016   94998  -94992   95022      88
   95016   94998  -94992   95022      89   95004   94998   94992   95022      34
   95004   94998  -94992   95022      35   95004   94998  -94992   95022      36
   95004   94998  -94992   95022      37   94998   94992   95022   95025       3
   94998   94992   95022   95028      11   94998   94992  -95022   95028      12
   94998   94992  -95022   95028      13   94998   94992  -95022   95028       6
   94992   95022   95028   95034       2   94986   94992   94998   95004      38
   94986   94992  -94998   95004      39   94986   94992  -94998   95004      36
   94986   94992  -94998   95004      40   94986   94992   94998   95016      99
   94986   94992  -94998   95016     100   94986   94992  -94998   95016      88
   94986   94992  -94998   95016     101   94986   94992   95022   95025       3
   94986   94992   95022   95028      16   94986   94992  -95022   95028      17
   94986   94992  -95022   95028      18   94986   94992  -95022   95028       6
   95091   95088   95094   95100       2   95088   95094   95100   95106       1
   95088   95094  -95100   95106       4   95088   95094  -95100   95106       5
   95088   95094  -95100   95106       6   95088   95094   95100   95136       7
   95088   95094  -95100   95136       8   95088   95094  -95100   95136       9
   95088   95094  -95100   95136       6   95049   95040   95034   95088      10
   95049   95058   95067   95076      10   95040   95034   95088   95091       3
   95040   95034   95088   95094      11   95040   95034  -95088   95094      12
   95040   95034  -95088   95094      13   95040   95034  -95088   95094       6
   95040   95049   95058   95067      21   95040   95049  -95058   95067      22
   95040   95049  -95058   95067      23   95034   95040   95049   95058      21
   95034   95040  -95049   95058      22   95034   95040  -95049   95058      23
   95034   95088   95094   95100       2   95028   95034   95040   95049      10
   95028   95034   95088   95091       3   95028   95034   95088   95094      16
   95028   95034  -95088   95094      17   95028   95034  -95088   95094      18
   95028   95034  -95088   95094       6   95139   95136   95142   95148       2
   95136   95142   95148   95154       1   95136   95142  -95148   95154       4
   95136   95142  -95148   95154       5   95136   95142  -95148   95154       6
   95136   95142   95148   95184       7   95136   95142  -95148   95184       8
   95136   95142  -95148   95184       9   95136   95142  -95148   95184       6
   95124   95106   95100   95136      34   95124   95106  -95100   95136      35
   95124   95106  -95100   95136      36   95124   95106  -95100   95136      37
   95112   95106   95100   95136      34   95112   95106  -95100   95136      35
   95112   95106  -95100   95136      36   95112   95106  -95100   95136      37
   95106   95100   95136   95139       3   95106   95100   95136   95142      11
   95106   95100  -95136   95142      12   95106   95100  -95136   95142      13
   95106   95100  -95136   95142       6   95100   95136   95142   95148       2
   95094   95100   95106   95112      38   95094   95100  -95106   95112      39
   95094   95100  -95106   95112      36   95094   95100  -95106   95112      40
   95094   95100   95106   95124      38   95094   95100  -95106   95124      39
   95094   95100  -95106   95124      36   95094   95100  -95106   95124      40
   95094   95100   95136   95139       3   95094   95100   95136   95142      16
   95094   95100  -95136   95142      17   95094   95100  -95136   95142      18
   95094   95100  -95136   95142       6   95187   95184   95190   95196       2
   95184   95190   95196   95202       1   95184   95190  -95196   95202       4
   95184   95190  -95196   95202       5   95184   95190  -95196   95202       6
   95184   95190   95196   95256       7   95184   95190  -95196   95256       8
   95184   95190  -95196   95256       9   95184   95190  -95196   95256       6
   95172   95154   95148   95184      34   95172   95154  -95148   95184      35
   95172   95154  -95148   95184      36   95172   95154  -95148   95184      37
   95160   95154   95148   95184      34   95160   95154  -95148   95184      35
   95160   95154  -95148   95184      36   95160   95154  -95148   95184      37
   95154   95148   95184   95187       3   95154   95148   95184   95190      11
   95154   95148  -95184   95190      12   95154   95148  -95184   95190      13
   95154   95148  -95184   95190       6   95148   95184   95190   95196       2
   95142   95148   95154   95160      38   95142   95148  -95154   95160      39
   95142   95148  -95154   95160      36   95142   95148  -95154   95160      40
   95142   95148   95154   95172      38   95142   95148  -95154   95172      39
   95142   95148  -95154   95172      36   95142   95148  -95154   95172      40
   95142   95148   95184   95187       3   95142   95148   95184   95190      16
   95142   95148  -95184   95190      17   95142   95148  -95184   95190      18
   95142   95148  -95184   95190       6   95259   95256   95262   95268       2
   95256   95262   95268   95274       1   95256   95262  -95268   95274       4
   95256   95262  -95268   95274       5   95256   95262  -95268   95274       6
   95256   95262   95268   95298       7   95256   95262  -95268   95298       8
   95256   95262  -95268   95298       9   95256   95262  -95268   95298       6
   95220   95229   95235   95238      51   95220   95229  -95235   95238       6
   95220   95229   95235   95247      51   95220   95229  -95235   95247       6
   95211   95202   95196   95256      10   95211   95220   95229   95235       7
   95211   95220  -95229   95235      29   95202   95196   95256   95259       3
   95202   95196   95256   95262      11   95202   95196  -95256   95262      12
   95202   95196  -95256   95262      13   95202   95196  -95256   95262       6
   95202   95211   95220   95229      10   95196   95202   95211   95220      21
   95196   95202  -95211   95220      22   95196   95202  -95211   95220      23
   95196   95256   95262   95268       2   95190   95196   95202   95211      10
   95190   95196   95256   95259       3   95190   95196   95256   95262      16
   95190   95196  -95256   95262      17   95190   95196  -95256   95262      18
   95190   95196  -95256   95262       6   95301   95298   95304   95310       2
   95298   95304   95310   95316       1   95298   95304  -95310   95316       4
   95298   95304  -95310   95316       5   95298   95304  -95310   95316       6
   95298   95304   95310   95328       7   95298   95304  -95310   95328       8
   95298   95304  -95310   95328       9   95298   95304  -95310   95328       6
   95292   95274   95268   95298      86   95292   95274  -95268   95298      87
   95292   95274  -95268   95298      88   95292   95274  -95268   95298      89
   95280   95274   95268   95298      34   95280   95274  -95268   95298      35
   95280   95274  -95268   95298      36   95280   95274  -95268   95298      37
   95274   95268   95298   95301       3   95274   95268   95298   95304      11
   95274   95268  -95298   95304      12   95274   95268  -95298   95304      13
   95274   95268  -95298   95304       6   95268   95298   95304   95310       2
   95262   95268   95274   95280      38   95262   95268  -95274   95280      39
   95262   95268  -95274   95280      36   95262   95268  -95274   95280      40
   95262   95268   95274   95292      99   95262   95268  -95274   95292     100
   95262   95268  -95274   95292      88   95262   95268  -95274   95292     101
   95262   95268   95298   95301       3   95262   95268   95298   95304      16
   95262   95268  -95298   95304      17   95262   95268  -95298   95304      18
   95262   95268  -95298   95304       6   95331   95328   95334   95340       2
   95328   95334   95340   95346       1   95328   95334  -95340   95346       4
   95328   95334  -95340   95346       5   95328   95334  -95340   95346       6
   95328   95334   95340   95385       7   95328   95334  -95340   95385       8
   95328   95334  -95340   95385       9   95328   95334  -95340   95385       6
   95316   95310   95328   95331       3   95316   95310   95328   95334      11
   95316   95310  -95328   95334      12   95316   95310  -95328   95334      13
   95316   95310  -95328   95334       6   95310   95328   95334   95340       2
   95304   95310   95328   95331       3   95304   95310   95328   95334      16
   95304   95310  -95328   95334      17   95304   95310  -95328   95334      18
   95304   95310  -95328   95334       6   95388   95385   95391   95397       2
   95385   95391   95397   95403       1   95385   95391  -95397   95403       4
   95385   95391  -95397   95403       5   95385   95391  -95397   95403       6
   95385   95391   95397   95442       7   95385   95391  -95397   95442       8
   95385   95391  -95397   95442       9   95385   95391  -95397   95442       6
   95355   95346   95340   95385      52   95355   95346  -95340   95385      53
   95355   95346  -95340   95385      54   95355   95346  -95340   95385      55
   95346   95340   95385   95388       3   95346   95340   95385   95391      11
   95346   95340  -95385   95391      12   95346   95340  -95385   95391      13
   95346   95340  -95385   95391       6   95340   95346   95355   95361      56
   95340   95346  -95355   95361      57   95340   95346  -95355   95361      58
   95340   95346  -95355   95361      59   95340   95346   95355   95373      56
   95340   95346  -95355   95373      57   95340   95346  -95355   95373      58
   95340   95346  -95355   95373      59   95340   95385   95391   95397       2
   95334   95340   95346   95355      60   95334   95340  -95346   95355      61
   95334   95340  -95346   95355      54   95334   95340  -95346   95355      62
   95334   95340   95385   95388       3   95334   95340   95385   95391      16
   95334   95340  -95385   95391      17   95334   95340  -95385   95391      18
   95334   95340  -95385   95391       6   95445   95442   95448   95454       2
   95442   95448   95454   95460       1   95442   95448  -95454   95460       4
   95442   95448  -95454   95460       5   95442   95448  -95454   95460       6
   95442   95448   95454   95478       7   95442   95448  -95454   95478       8
   95442   95448  -95454   95478       9   95442   95448  -95454   95478       6
   95412   95403   95397   95442      52   95412   95403  -95397   95442      53
   95412   95403  -95397   95442      54   95412   95403  -95397   95442      55
   95403   95397   95442   95445       3   95403   95397   95442   95448      11
   95403   95397  -95442   95448      12   95403   95397  -95442   95448      13
   95403   95397  -95442   95448       6   95397   95403   95412   95418      56
   95397   95403  -95412   95418      57   95397   95403  -95412   95418      58
   95397   95403  -95412   95418      59   95397   95403   95412   95430      56
   95397   95403  -95412   95430      57   95397   95403  -95412   95430      58
   95397   95403  -95412   95430      59   95397   95442   95448   95454       2
   95391   95397   95403   95412      60   95391   95397  -95403   95412      61
   95391   95397  -95403   95412      54   95391   95397  -95403   95412      62
   95391   95397   95442   95445       3   95391   95397   95442   95448      16
   95391   95397  -95442   95448      17   95391   95397  -95442   95448      18
   95391   95397  -95442   95448       6   95481   95478   95484   95490       2
   95478   95484   95490   95496       1   95478   95484  -95490   95496       4
   95478   95484  -95490   95496       5   95478   95484  -95490   95496       6
   95478   95484   95490   95508       7   95478   95484  -95490   95508       8
   95478   95484  -95490   95508       9   95478   95484  -95490   95508       6
   95469   95460   95454   95478      24   95469   95460  -95454   95478      25
   95469   95460  -95454   95478      26   95469   95460  -95454   95478      27
   95460   95454   95478   95481       3   95460   95454   95478   95484      11
   95460   95454  -95478   95484      12   95460   95454  -95478   95484      13
   95460   95454  -95478   95484       6   95454   95460   95469   95472       7
   95454   95460  -95469   95472      28   95454   95460  -95469   95472      29
   95454   95460  -95469   95472      30   95454   95460   95469   95475       7
   95454   95460  -95469   95475      28   95454   95460  -95469   95475      29
   95454   95460  -95469   95475      30   95454   95478   95484   95490       2
   95448   95454   95460   95469      31   95448   95454  -95460   95469      32
   95448   95454  -95460   95469      26   95448   95454  -95460   95469      33
   95448   95454   95478   95481       3   95448   95454   95478   95484      16
   95448   95454  -95478   95484      17   95448   95454  -95478   95484      18
   95448   95454  -95478   95484       6   95511   95508   95514   95520       2
   95508   95514   95520   95526       1   95508   95514  -95520   95526       4
   95508   95514  -95520   95526       5   95508   95514  -95520   95526       6
   95508   95514   95520   95538       7   95508   95514  -95520   95538       8
   95508   95514  -95520   95538       9   95508   95514  -95520   95538       6
   95496   95490   95508   95511       3   95496   95490   95508   95514      11
   95496   95490  -95508   95514      12   95496   95490  -95508   95514      13
   95496   95490  -95508   95514       6   95490   95508   95514   95520       2
   95484   95490   95508   95511       3   95484   95490   95508   95514      16
   95484   95490  -95508   95514      17   95484   95490  -95508   95514      18
   95484   95490  -95508   95514       6   95541   95538   95544   95550       2
   95538   95544   95550   95559       7   95538   95544  -95550   95559       8
   95538   95544  -95550   95559       9   95538   95544  -95550   95559       6
   95526   95520   95538   95541       3   95526   95520   95538   95544      11
   95526   95520  -95538   95544      12   95526   95520  -95538   95544      13
   95526   95520  -95538   95544       6   95520   95538   95544   95550       2
   95514   95520   95538   95541       3   95514   95520   95538   95544      16
   95514   95520  -95538   95544      17   95514   95520  -95538   95544      18
   95514   95520  -95538   95544       6   95562   95559   95565   95571       2
   95559   95565   95571   95577       1   95559   95565  -95571   95577       4
   95559   95565  -95571   95577       5   95559   95565  -95571   95577       6
   95559   95565   95571   95607       7   95559   95565  -95571   95607       8
   95559   95565  -95571   95607       9   95559   95565  -95571   95607       6
   95550   95559   95565   95571       2   95544   95550   95559   95562       3
   95544   95550   95559   95565      16   95544   95550  -95559   95565      17
   95544   95550  -95559   95565      18   95544   95550  -95559   95565       6
   95610   95607   95613   95619       2   95607   95613   95619   95625       1
   95607   95613  -95619   95625       4   95607   95613  -95619   95625       5
   95607   95613  -95619   95625       6   95607   95613   95619   95637       7
   95607   95613  -95619   95637       8   95607   95613  -95619   95637       9
   95607   95613  -95619   95637       6   95595   95577   95571   95607      34
   95595   95577  -95571   95607      35   95595   95577  -95571   95607      36
   95595   95577  -95571   95607      37   95583   95577   95571   95607      34
   95583   95577  -95571   95607      35   95583   95577  -95571   95607      36
   95583   95577  -95571   95607      37   95577   95571   95607   95610       3
   95577   95571   95607   95613      11   95577   95571  -95607   95613      12
   95577   95571  -95607   95613      13   95577   95571  -95607   95613       6
   95571   95607   95613   95619       2   95565   95571   95577   95583      38
   95565   95571  -95577   95583      39   95565   95571  -95577   95583      36
   95565   95571  -95577   95583      40   95565   95571   95577   95595      38
   95565   95571  -95577   95595      39   95565   95571  -95577   95595      36
   95565   95571  -95577   95595      40   95565   95571   95607   95610       3
   95565   95571   95607   95613      16   95565   95571  -95607   95613      17
   95565   95571  -95607   95613      18   95565   95571  -95607   95613       6
   95640   95637   95643   95649       2   95637   95643   95649   95655       1
   95637   95643  -95649   95655       4   95637   95643  -95649   95655       5
   95637   95643  -95649   95655       6   95637   95643   95649   95670       7
   95637   95643  -95649   95670       8   95637   95643  -95649   95670       9
   95637   95643  -95649   95670       6   95625   95619   95637   95640       3
   95625   95619   95637   95643      11   95625   95619  -95637   95643      12
   95625   95619  -95637   95643      13   95625   95619  -95637   95643       6
   95619   95637   95643   95649       2   95613   95619   95637   95640       3
   95613   95619   95637   95643      16   95613   95619  -95637   95643      17
   95613   95619  -95637   95643      18   95613   95619  -95637   95643       6
   95673   95670   95676   95682       2   95670   95676   95682   95688       1
   95670   95676  -95682   95688       4   95670   95676  -95682   95688       5
   95670   95676  -95682   95688       6   95670   95676   95682   95727       7
   95670   95676  -95682   95727       8   95670   95676  -95682   95727       9
   95670   95676  -95682   95727       6   95664   95655   95649   95670     123
   95664   95655  -95649   95670     124   95664   95655  -95649   95670     125
   95664   95655  -95649   95670     126   95655   95649   95670   95673       3
   95655   95649   95670   95676      11   95655   95649  -95670   95676      12
   95655   95649  -95670   95676      13   95655   95649  -95670   95676       6
   95649   95670   95676   95682       2   95643   95649   95655   95664     131
   95643   95649  -95655   95664     132   95643   95649  -95655   95664     125
   95643   95649  -95655   95664     133   95643   95649   95670   95673       3
   95643   95649   95670   95676      16   95643   95649  -95670   95676      17
   95643   95649  -95670   95676      18   95643   95649  -95670   95676       6
   95730   95727   95733   95739       2   95727   95733   95739   95745       1
   95727   95733  -95739   95745       4   95727   95733  -95739   95745       5
   95727   95733  -95739   95745       6   95727   95733   95739   95784       7
   95727   95733  -95739   95784       8   95727   95733  -95739   95784       9
   95727   95733  -95739   95784       6   95697   95688   95682   95727      52
   95697   95688  -95682   95727      53   95697   95688  -95682   95727      54
   95697   95688  -95682   95727      55   95688   95682   95727   95730       3
   95688   95682   95727   95733      11   95688   95682  -95727   95733      12
   95688   95682  -95727   95733      13   95688   95682  -95727   95733       6
   95682   95688   95697   95703      56   95682   95688  -95697   95703      57
   95682   95688  -95697   95703      58   95682   95688  -95697   95703      59
   95682   95688   95697   95715      56   95682   95688  -95697   95715      57
   95682   95688  -95697   95715      58   95682   95688  -95697   95715      59
   95682   95727   95733   95739       2   95676   95682   95688   95697      60
   95676   95682  -95688   95697      61   95676   95682  -95688   95697      54
   95676   95682  -95688   95697      62   95676   95682   95727   95730       3
   95676   95682   95727   95733      16   95676   95682  -95727   95733      17
   95676   95682  -95727   95733      18   95676   95682  -95727   95733       6
   95787   95784   95790   95796       2   95784   95790   95796   95802       1
   95784   95790  -95796   95802       4   95784   95790  -95796   95802       5
   95784   95790  -95796   95802       6   95784   95790   95796   95826       7
   95784   95790  -95796   95826       8   95784   95790  -95796   95826       9
   95784   95790  -95796   95826       6   95754   95745   95739   95784      52
   95754   95745  -95739   95784      53   95754   95745  -95739   95784      54
   95754   95745  -95739   95784      55   95745   95739   95784   95787       3
   95745   95739   95784   95790      11   95745   95739  -95784   95790      12
   95745   95739  -95784   95790      13   95745   95739  -95784   95790       6
   95739   95745   95754   95760      56   95739   95745  -95754   95760      57
   95739   95745  -95754   95760      58   95739   95745  -95754   95760      59
   95739   95745   95754   95772      56   95739   95745  -95754   95772      57
   95739   95745  -95754   95772      58   95739   95745  -95754   95772      59
   95739   95784   95790   95796       2   95733   95739   95745   95754      60
   95733   95739  -95745   95754      61   95733   95739  -95745   95754      54
   95733   95739  -95745   95754      62   95733   95739   95784   95787       3
   95733   95739   95784   95790      16   95733   95739  -95784   95790      17
   95733   95739  -95784   95790      18   95733   95739  -95784   95790       6
   95829   95826   95832   95838       2   95826   95832   95838   95844       1
   95826   95832  -95838   95844       4   95826   95832  -95838   95844       5
   95826   95832  -95838   95844       6   95826   95832   95838   95868       7
   95826   95832  -95838   95868       8   95826   95832  -95838   95868       9
   95826   95832  -95838   95868       6   95820   95802   95796   95826      86
   95820   95802  -95796   95826      87   95820   95802  -95796   95826      88
   95820   95802  -95796   95826      89   95808   95802   95796   95826      34
   95808   95802  -95796   95826      35   95808   95802  -95796   95826      36
   95808   95802  -95796   95826      37   95802   95796   95826   95829       3
   95802   95796   95826   95832      11   95802   95796  -95826   95832      12
   95802   95796  -95826   95832      13   95802   95796  -95826   95832       6
   95796   95826   95832   95838       2   95790   95796   95802   95808      38
   95790   95796  -95802   95808      39   95790   95796  -95802   95808      36
   95790   95796  -95802   95808      40   95790   95796   95802   95820      99
   95790   95796  -95802   95820     100   95790   95796  -95802   95820      88
   95790   95796  -95802   95820     101   95790   95796   95826   95829       3
   95790   95796   95826   95832      16   95790   95796  -95826   95832      17
   95790   95796  -95826   95832      18   95790   95796  -95826   95832       6
   95871   95868   95874   95880       2   95868   95874   95880   95886       1
   95868   95874  -95880   95886       4   95868   95874  -95880   95886       5
   95868   95874  -95880   95886       6   95868   95874   95880   95898       7
   95868   95874  -95880   95898       8   95868   95874  -95880   95898       9
   95868   95874  -95880   95898       6   95862   95844   95838   95868      86
   95862   95844  -95838   95868      87   95862   95844  -95838   95868      88
   95862   95844  -95838   95868      89   95850   95844   95838   95868      34
   95850   95844  -95838   95868      35   95850   95844  -95838   95868      36
   95850   95844  -95838   95868      37   95844   95838   95868   95871       3
   95844   95838   95868   95874      11   95844   95838  -95868   95874      12
   95844   95838  -95868   95874      13   95844   95838  -95868   95874       6
   95838   95868   95874   95880       2   95832   95838   95844   95850      38
   95832   95838  -95844   95850      39   95832   95838  -95844   95850      36
   95832   95838  -95844   95850      40   95832   95838   95844   95862      99
   95832   95838  -95844   95862     100   95832   95838  -95844   95862      88
   95832   95838  -95844   95862     101   95832   95838   95868   95871       3
   95832   95838   95868   95874      16   95832   95838  -95868   95874      17
   95832   95838  -95868   95874      18   95832   95838  -95868   95874       6
   95901   95898   95904   95910       2   95898   95904   95910   95916       1
   95898   95904  -95910   95916       4   95898   95904  -95910   95916       5
   95898   95904  -95910   95916       6   95898   95904   95910   95943       7
   95898   95904  -95910   95943       8   95898   95904  -95910   95943       9
   95898   95904  -95910   95943       6   95886   95880   95898   95901       3
   95886   95880   95898   95904      11   95886   95880  -95898   95904      12
   95886   95880  -95898   95904      13   95886   95880  -95898   95904       6
   95880   95898   95904   95910       2   95874   95880   95898   95901       3
   95874   95880   95898   95904      16   95874   95880  -95898   95904      17
   95874   95880  -95898   95904      18   95874   95880  -95898   95904       6
   95946   95943   95949   95955       2   95943   95949   95955   95961       1
   95943   95949  -95955   95961       4   95943   95949  -95955   95961       5
   95943   95949  -95955   95961       6   95943   95949   95955   95991       7
   95943   95949  -95955   95991       8   95943   95949  -95955   95991       9
   95943   95949  -95955   95991       6   95925   95916   95910   95943      64
   95925   95916  -95910   95943      65   95925   95916  -95910   95943      54
   95925   95916  -95910   95943      66   95916   95910   95943   95946       3
   95916   95910   95943   95949      11   95916   95910  -95943   95949      12
   95916   95910  -95943   95949      13   95916   95910  -95943   95949       6
   95916   95925   95934   95937     117   95916   95925  -95934   95937     118
   95916   95925   95934   95940     117   95916   95925  -95934   95940     118
   95910   95916   95925   95934     119   95910   95916  -95925   95934     120
   95910   95916  -95925   95934     121   95910   95916  -95925   95934     122
   95910   95943   95949   95955       2   95904   95910   95916   95925      75
   95904   95910  -95916   95925      76   95904   95910  -95916   95925      54
   95904   95910  -95916   95925      77   95904   95910   95943   95946       3
   95904   95910   95943   95949      16   95904   95910  -95943   95949      17
   95904   95910  -95943   95949      18   95904   95910  -95943   95949       6
   95994   95991   95997   96003       2   95991   95997   96003   96009       1
   95991   95997  -96003   96009       4   95991   95997  -96003   96009       5
   95991   95997  -96003   96009       6   95991   95997   96003   96039       7
   95991   95997  -96003   96039       8   95991   95997  -96003   96039       9
   95991   95997  -96003   96039       6   95979   95961   95955   95991      34
   95979   95961  -95955   95991      35   95979   95961  -95955   95991      36
   95979   95961  -95955   95991      37   95967   95961   95955   95991      34
   95967   95961  -95955   95991      35   95967   95961  -95955   95991      36
   95967   95961  -95955   95991      37   95961   95955   95991   95994       3
   95961   95955   95991   95997      11   95961   95955  -95991   95997      12
   95961   95955  -95991   95997      13   95961   95955  -95991   95997       6
   95955   95991   95997   96003       2   95949   95955   95961   95967      38
   95949   95955  -95961   95967      39   95949   95955  -95961   95967      36
   95949   95955  -95961   95967      40   95949   95955   95961   95979      38
   95949   95955  -95961   95979      39   95949   95955  -95961   95979      36
   95949   95955  -95961   95979      40   95949   95955   95991   95994       3
   95949   95955   95991   95997      16   95949   95955  -95991   95997      17
   95949   95955  -95991   95997      18   95949   95955  -95991   95997       6
   96042   96039   96045   96051       2   96039   96045   96051   96057       1
   96039   96045  -96051   96057       4   96039   96045  -96051   96057       5
   96039   96045  -96051   96057       6   96039   96045   96051   96087       7
   96039   96045  -96051   96087       8   96039   96045  -96051   96087       9
   96039   96045  -96051   96087       6   96027   96009   96003   96039      34
   96027   96009  -96003   96039      35   96027   96009  -96003   96039      36
   96027   96009  -96003   96039      37   96015   96009   96003   96039      34
   96015   96009  -96003   96039      35   96015   96009  -96003   96039      36
   96015   96009  -96003   96039      37   96009   96003   96039   96042       3
   96009   96003   96039   96045      11   96009   96003  -96039   96045      12
   96009   96003  -96039   96045      13   96009   96003  -96039   96045       6
   96003   96039   96045   96051       2   95997   96003   96009   96015      38
   95997   96003  -96009   96015      39   95997   96003  -96009   96015      36
   95997   96003  -96009   96015      40   95997   96003   96009   96027      38
   95997   96003  -96009   96027      39   95997   96003  -96009   96027      36
   95997   96003  -96009   96027      40   95997   96003   96039   96042       3
   95997   96003   96039   96045      16   95997   96003  -96039   96045      17
   95997   96003  -96039   96045      18   95997   96003  -96039   96045       6
   96090   96087   96093   96099       2   96087   96093   96099   96105       1
   96087   96093  -96099   96105       4   96087   96093  -96099   96105       5
   96087   96093  -96099   96105       6   96087   96093   96099   96129       7
   96087   96093  -96099   96129       8   96087   96093  -96099   96129       9
   96087   96093  -96099   96129       6   96075   96057   96051   96087      34
   96075   96057  -96051   96087      35   96075   96057  -96051   96087      36
   96075   96057  -96051   96087      37   96063   96057   96051   96087      34
   96063   96057  -96051   96087      35   96063   96057  -96051   96087      36
   96063   96057  -96051   96087      37   96057   96051   96087   96090       3
   96057   96051   96087   96093      11   96057   96051  -96087   96093      12
   96057   96051  -96087   96093      13   96057   96051  -96087   96093       6
   96051   96087   96093   96099       2   96045   96051   96057   96063      38
   96045   96051  -96057   96063      39   96045   96051  -96057   96063      36
   96045   96051  -96057   96063      40   96045   96051   96057   96075      38
   96045   96051  -96057   96075      39   96045   96051  -96057   96075      36
   96045   96051  -96057   96075      40   96045   96051   96087   96090       3
   96045   96051   96087   96093      16   96045   96051  -96087   96093      17
   96045   96051  -96087   96093      18   96045   96051  -96087   96093       6
   96132   96129   96135   96141       2   96129   96135   96141   96147       1
   96129   96135  -96141   96147       4   96129   96135  -96141   96147       5
   96129   96135  -96141   96147       6   96129   96135   96141   96174       7
   96129   96135  -96141   96174       8   96129   96135  -96141   96174       9
   96129   96135  -96141   96174       6   96123   96105   96099   96129      86
   96123   96105  -96099   96129      87   96123   96105  -96099   96129      88
   96123   96105  -96099   96129      89   96111   96105   96099   96129      34
   96111   96105  -96099   96129      35   96111   96105  -96099   96129      36
   96111   96105  -96099   96129      37   96105   96099   96129   96132       3
   96105   96099   96129   96135      11   96105   96099  -96129   96135      12
   96105   96099  -96129   96135      13   96105   96099  -96129   96135       6
   96099   96129   96135   96141       2   96093   96099   96105   96111      38
   96093   96099  -96105   96111      39   96093   96099  -96105   96111      36
   96093   96099  -96105   96111      40   96093   96099   96105   96123      99
   96093   96099  -96105   96123     100   96093   96099  -96105   96123      88
   96093   96099  -96105   96123     101   96093   96099   96129   96132       3
   96093   96099   96129   96135      16   96093   96099  -96129   96135      17
   96093   96099  -96129   96135      18   96093   96099  -96129   96135       6
   96177   96174   96180   96186       2   96174   96180   96186   96192       1
   96174   96180  -96186   96192       4   96174   96180  -96186   96192       5
   96174   96180  -96186   96192       6   96174   96180   96186   96231       7
   96174   96180  -96186   96231       8   96174   96180  -96186   96231       9
   96174   96180  -96186   96231       6   96156   96147   96141   96174      64
   96156   96147  -96141   96174      65   96156   96147  -96141   96174      54
   96156   96147  -96141   96174      66   96147   96141   96174   96177       3
   96147   96141   96174   96180      11   96147   96141  -96174   96180      12
   96147   96141  -96174   96180      13   96147   96141  -96174   96180       6
   96147   96156   96165   96168     117   96147   96156  -96165   96168     118
   96147   96156   96165   96171     117   96147   96156  -96165   96171     118
   96141   96147   96156   96165     119   96141   96147  -96156   96165     120
   96141   96147  -96156   96165     121   96141   96147  -96156   96165     122
   96141   96174   96180   96186       2   96135   96141   96147   96156      75
   96135   96141  -96147   96156      76   96135   96141  -96147   96156      54
   96135   96141  -96147   96156      77   96135   96141   96174   96177       3
   96135   96141   96174   96180      16   96135   96141  -96174   96180      17
   96135   96141  -96174   96180      18   96135   96141  -96174   96180       6
   96234   96231   96237   96240       2   96234   96231   96237   96267       2
   96231   96237   96240   96249       1   96231   96237  -96240   96249     102
   96231   96237  -96240   96249      13   96231   96237  -96240   96249       6
   96231   96237   96267   96258       1   96231   96237  -96267   96258       4
   96231   96237  -96267   96258       5   96231   96237  -96267   96258       6
   96231   96237   96267   96273       7   96231   96237  -96267   96273       8
   96231   96237  -96267   96273       9   96231   96237  -96267   96273       6
   96210   96192   96186   96231     103   96210   96192  -96186   96231     104
   96210   96192  -96186   96231     105   96210   96192  -96186   96231     106
   96198   96192   96186   96231      34   96198   96192  -96186   96231      35
   96198   96192  -96186   96231      36   96198   96192  -96186   96231      37
   96198   96192   96210   96219     107   96198   96192  -96210   96219     108
   96198   96192  -96210   96219     109   96198   96192  -96210   96219     110
   96192   96186   96231   96234       3   96192   96186   96231   96237      11
   96192   96186  -96231   96237      12   96192   96186  -96231   96237      13
   96192   96186  -96231   96237       6   96186   96192   96210   96219     111
   96186   96192  -96210   96219     112   96186   96192  -96210   96219     109
   96186   96192  -96210   96219     113   96186   96231   96237   96240       2
   96186   96231   96237   96267       2   96180   96186   96192   96198      38
   96180   96186  -96192   96198      39   96180   96186  -96192   96198      36
   96180   96186  -96192   96198      40   96180   96186   96192   96210     114
   96180   96186  -96192   96210     115   96180   96186  -96192   96210     105
   96180   96186  -96192   96210     116   96180   96186   96231   96234       3
   96180   96186   96231   96237      16   96180   96186  -96231   96237      17
   96180   96186  -96231   96237      18   96180   96186  -96231   96237       6
   96276   96273   96279   96285       2   96273   96279   96285   96291       1
   96273   96279  -96285   96291       4   96273   96279  -96285   96291       5
   96273   96279  -96285   96291       6   96273   96279   96285   96339       7
   96273   96279  -96285   96339       8   96273   96279  -96285   96339       9
   96273   96279  -96285   96339       6   96267   96273   96279   96285       2
   96258   96267   96273   96276       3   96258   96267   96273   96279      11
   96258   96267  -96273   96279      12   96258   96267  -96273   96279      13
   96258   96267  -96273   96279       6   96249   96240  -96237   96267       3
   96249   96258   96267   96273      10   96240   96237  -96267   96258       3
   96240   96237   96267   96273       3   96240   96249  -96258   96267      21
   96240   96249  -96258   96267      22   96240   96249  -96258   96267      23
   96237   96240  -96249   96258      10   96237   96267  -96258   96249      10
   96237   96267   96273   96276       3   96237   96267   96273   96279      16
   96237   96267  -96273   96279      17   96237   96267  -96273   96279      18
   96237   96267  -96273   96279       6   96300   96291   96285   96339      10
   96300   96309   96318   96327      10   96291   96285   96339   96342       3
   96291   96285   96339   96345       3   96291   96300   96309   96318      21
   96291   96300  -96309   96318      22   96291   96300  -96309   96318      23
   96285   96291   96300   96309      21   96285   96291  -96300   96309      22
   96285   96291  -96300   96309      23   96279   96285   96291   96300      10
   96279   96285   96339   96342       3   96279   96285   96339   96345       3
   96381   96378   96384   96390       2   96378   96384   96390   96396       1
   96378   96384  -96390   96396       4   96378   96384  -96390   96396       5
   96378   96384  -96390   96396       6   96378   96384   96390   96408       7
   96378   96384  -96390   96408       8   96378   96384  -96390   96408       9
   96378   96384  -96390   96408       6   96366   96360   96378   96381       3
   96366   96360   96378   96384      11   96366   96360  -96378   96384      12
   96366   96360  -96378   96384      13   96366   96360  -96378   96384       6
   96360   96378   96384   96390       2   96348   96360   96378   96381       3
   96348   96360   96378   96384       3   96411   96408   96414   96420       2
   96408   96414   96420   96426       1   96408   96414  -96420   96426       4
   96408   96414  -96420   96426       5   96408   96414  -96420   96426       6
   96408   96414   96420   96474       7   96408   96414  -96420   96474       8
   96408   96414  -96420   96474       9   96408   96414  -96420   96474       6
   96396   96390   96408   96411       3   96396   96390   96408   96414      11
   96396   96390  -96408   96414      12   96396   96390  -96408   96414      13
   96396   96390  -96408   96414       6   96390   96408   96414   96420       2
   96384   96390   96408   96411       3   96384   96390   96408   96414      16
   96384   96390  -96408   96414      17   96384   96390  -96408   96414      18
   96384   96390  -96408   96414       6   96477   96474   96480   96486       2
   96474   96480   96486   96492       1   96474   96480  -96486   96492       4
   96474   96480  -96486   96492       5   96474   96480  -96486   96492       6
   96474   96480   96486   96510       7   96474   96480  -96486   96510       8
   96474   96480  -96486   96510       9   96474   96480  -96486   96510       6
   96435   96426   96420   96474      10   96435   96444   96453   96462      10
   96426   96420   96474   96477       3   96426   96420   96474   96480      11
   96426   96420  -96474   96480      12   96426   96420  -96474   96480      13
   96426   96420  -96474   96480       6   96426   96435   96444   96453      21
   96426   96435  -96444   96453      22   96426   96435  -96444   96453      23
   96420   96426   96435   96444      21   96420   96426  -96435   96444      22
   96420   96426  -96435   96444      23   96420   96474   96480   96486       2
   96414   96420   96426   96435      10   96414   96420   96474   96477       3
   96414   96420   96474   96480      16   96414   96420  -96474   96480      17
   96414   96420  -96474   96480      18   96414   96420  -96474   96480       6
   96513   96510   96516   96522       2   96510   96516   96522   96528       1
   96510   96516  -96522   96528       4   96510   96516  -96522   96528       5
   96510   96516  -96522   96528       6   96510   96516   96522   96558       7
   96510   96516  -96522   96558       8   96510   96516  -96522   96558       9
   96510   96516  -96522   96558       6   96501   96492   96486   96510      24
   96501   96492  -96486   96510      25   96501   96492  -96486   96510      26
   96501   96492  -96486   96510      27   96492   96486   96510   96513       3
   96492   96486   96510   96516      11   96492   96486  -96510   96516      12
   96492   96486  -96510   96516      13   96492   96486  -96510   96516       6
   96486   96492   96501   96504       7   96486   96492  -96501   96504      28
   96486   96492  -96501   96504      29   96486   96492  -96501   96504      30
   96486   96492   96501   96507       7   96486   96492  -96501   96507      28
   96486   96492  -96501   96507      29   96486   96492  -96501   96507      30
   96486   96510   96516   96522       2   96480   96486   96492   96501      31
   96480   96486  -96492   96501      32   96480   96486  -96492   96501      26
   96480   96486  -96492   96501      33   96480   96486   96510   96513       3
   96480   96486   96510   96516      16   96480   96486  -96510   96516      17
   96480   96486  -96510   96516      18   96480   96486  -96510   96516       6
   96561   96558   96564   96570       2   96558   96564   96570   96576       1
   96558   96564  -96570   96576       4   96558   96564  -96570   96576       5
   96558   96564  -96570   96576       6   96558   96564   96570   96624       7
   96558   96564  -96570   96624       8   96558   96564  -96570   96624       9
   96558   96564  -96570   96624       6   96546   96528   96522   96558      34
   96546   96528  -96522   96558      35   96546   96528  -96522   96558      36
   96546   96528  -96522   96558      37   96534   96528   96522   96558      34
   96534   96528  -96522   96558      35   96534   96528  -96522   96558      36
   96534   96528  -96522   96558      37   96528   96522   96558   96561       3
   96528   96522   96558   96564      11   96528   96522  -96558   96564      12
   96528   96522  -96558   96564      13   96528   96522  -96558   96564       6
   96522   96558   96564   96570       2   96516   96522   96528   96534      38
   96516   96522  -96528   96534      39   96516   96522  -96528   96534      36
   96516   96522  -96528   96534      40   96516   96522   96528   96546      38
   96516   96522  -96528   96546      39   96516   96522  -96528   96546      36
   96516   96522  -96528   96546      40   96516   96522   96558   96561       3
   96516   96522   96558   96564      16   96516   96522  -96558   96564      17
   96516   96522  -96558   96564      18   96516   96522  -96558   96564       6
   96627   96624   96630   96636       2   96624   96630   96636   96642       1
   96624   96630  -96636   96642       4   96624   96630  -96636   96642       5
   96624   96630  -96636   96642       6   96624   96630   96636   96684       7
   96624   96630  -96636   96684       8   96624   96630  -96636   96684       9
   96624   96630  -96636   96684       6   96585   96576   96570   96624      10
   96585   96594   96603   96612      10   96576   96570   96624   96627       3
   96576   96570   96624   96630      11   96576   96570  -96624   96630      12
   96576   96570  -96624   96630      13   96576   96570  -96624   96630       6
   96576   96585   96594   96603      21   96576   96585  -96594   96603      22
   96576   96585  -96594   96603      23   96570   96576   96585   96594      21
   96570   96576  -96585   96594      22   96570   96576  -96585   96594      23
   96570   96624   96630   96636       2   96564   96570   96576   96585      10
   96564   96570   96624   96627       3   96564   96570   96624   96630      16
   96564   96570  -96624   96630      17   96564   96570  -96624   96630      18
   96564   96570  -96624   96630       6   96687   96684   96690   96696       2
   96684   96690   96696   96705       7   96684   96690  -96696   96705       8
   96684   96690  -96696   96705       9   96684   96690  -96696   96705       6
   96660   96654   96651   96678      41   96660   96666  -96672   96678      41
   96654   96651   96678   96672      41   96654   96660  -96666   96672      41
   96651   96642   96636   96684      42   96651   96642  -96636   96684      43
   96651   96642  -96636   96684      44   96651   96642  -96636   96684      45
   96651   96654   96660   96666      41   96651   96678  -96672   96666      41
   96642   96636   96684   96687       3   96642   96636   96684   96690      11
   96642   96636  -96684   96690      12   96642   96636  -96684   96690      13
   96642   96636  -96684   96690       6   96642   96651   96654   96660      41
   96642   96651   96678   96672      41   96636   96642   96651   96654       7
   96636   96642  -96651   96654      46   96636   96642  -96651   96654      29
   96636   96642  -96651   96654      47   96636   96642   96651   96678       7
   96636   96642  -96651   96678      46   96636   96642  -96651   96678      29
   96636   96642  -96651   96678      47   96636   96684   96690   96696       2
   96630   96636   96642   96651      48   96630   96636  -96642   96651      49
   96630   96636  -96642   96651      44   96630   96636  -96642   96651      50
   96630   96636   96684   96687       3   96630   96636   96684   96690      16
   96630   96636  -96684   96690      17   96630   96636  -96684   96690      18
   96630   96636  -96684   96690       6   96708   96705   96711   96717       2
   96705   96711   96717   96723       1   96705   96711  -96717   96723       4
   96705   96711  -96717   96723       5   96705   96711  -96717   96723       6
   96705   96711   96717   96735       7   96705   96711  -96717   96735       8
   96705   96711  -96717   96735       9   96705   96711  -96717   96735       6
   96696   96705   96711   96717       2   96690   96696   96705   96708       3
   96690   96696   96705   96711      16   96690   96696  -96705   96711      17
   96690   96696  -96705   96711      18   96690   96696  -96705   96711       6
   96738   96735   96741   96747       2   96735   96741   96747   96753       1
   96735   96741  -96747   96753       4   96735   96741  -96747   96753       5
   96735   96741  -96747   96753       6   96735   96741   96747   96771       7
   96735   96741  -96747   96771       8   96735   96741  -96747   96771       9
   96735   96741  -96747   96771       6   96723   96717   96735   96738       3
   96723   96717   96735   96741      11   96723   96717  -96735   96741      12
   96723   96717  -96735   96741      13   96723   96717  -96735   96741       6
   96717   96735   96741   96747       2   96711   96717   96735   96738       3
   96711   96717   96735   96741      16   96711   96717  -96735   96741      17
   96711   96717  -96735   96741      18   96711   96717  -96735   96741       6
   96774   96771   96777   96783       2   96771   96777   96783   96789       1
   96771   96777  -96783   96789       4   96771   96777  -96783   96789       5
   96771   96777  -96783   96789       6   96771   96777   96783   96801       7
   96771   96777  -96783   96801       8   96771   96777  -96783   96801       9
   96771   96777  -96783   96801       6   96762   96753   96747   96771      24
   96762   96753  -96747   96771      25   96762   96753  -96747   96771      26
   96762   96753  -96747   96771      27   96753   96747   96771   96774       3
   96753   96747   96771   96777      11   96753   96747  -96771   96777      12
   96753   96747  -96771   96777      13   96753   96747  -96771   96777       6
   96747   96753   96762   96765       7   96747   96753  -96762   96765      28
   96747   96753  -96762   96765      29   96747   96753  -96762   96765      30
   96747   96753   96762   96768       7   96747   96753  -96762   96768      28
   96747   96753  -96762   96768      29   96747   96753  -96762   96768      30
   96747   96771   96777   96783       2   96741   96747   96753   96762      31
   96741   96747  -96753   96762      32   96741   96747  -96753   96762      26
   96741   96747  -96753   96762      33   96741   96747   96771   96774       3
   96741   96747   96771   96777      16   96741   96747  -96771   96777      17
   96741   96747  -96771   96777      18   96741   96747  -96771   96777       6
   96804   96801   96807   96813       2   96801   96807   96813   96819       1
   96801   96807  -96813   96819       4   96801   96807  -96813   96819       5
   96801   96807  -96813   96819       6   96801   96807   96813   96873       7
   96801   96807  -96813   96873       8   96801   96807  -96813   96873       9
   96801   96807  -96813   96873       6   96789   96783   96801   96804       3
   96789   96783   96801   96807      11   96789   96783  -96801   96807      12
   96789   96783  -96801   96807      13   96789   96783  -96801   96807       6
   96783   96801   96807   96813       2   96777   96783   96801   96804       3
   96777   96783   96801   96807      16   96777   96783  -96801   96807      17
   96777   96783  -96801   96807      18   96777   96783  -96801   96807       6
   96876   96873   96879   96885       2   96873   96879   96885   96891       1
   96873   96879  -96885   96891       4   96873   96879  -96885   96891       5
   96873   96879  -96885   96891       6   96873   96879   96885   96903       7
   96873   96879  -96885   96903       8   96873   96879  -96885   96903       9
   96873   96879  -96885   96903       6   96837   96846   96852   96855      51
   96837   96846  -96852   96855       6   96837   96846   96852   96864      51
   96837   96846  -96852   96864       6   96828   96819   96813   96873      10
   96828   96837   96846   96852       7   96828   96837  -96846   96852      29
   96819   96813   96873   96876       3   96819   96813   96873   96879      11
   96819   96813  -96873   96879      12   96819   96813  -96873   96879      13
   96819   96813  -96873   96879       6   96819   96828   96837   96846      10
   96813   96819   96828   96837      21   96813   96819  -96828   96837      22
   96813   96819  -96828   96837      23   96813   96873   96879   96885       2
   96807   96813   96819   96828      10   96807   96813   96873   96876       3
   96807   96813   96873   96879      16   96807   96813  -96873   96879      17
   96807   96813  -96873   96879      18   96807   96813  -96873   96879       6
   96906   96903   96909   96915       2   96903   96909   96915   96921       1
   96903   96909  -96915   96921       4   96903   96909  -96915   96921       5
   96903   96909  -96915   96921       6   96903   96909   96915   96960       7
   96903   96909  -96915   96960       8   96903   96909  -96915   96960       9
   96903   96909  -96915   96960       6   96891   96885   96903   96906       3
   96891   96885   96903   96909      11   96891   96885  -96903   96909      12
   96891   96885  -96903   96909      13   96891   96885  -96903   96909       6
   96885   96903   96909   96915       2   96879   96885   96903   96906       3
   96879   96885   96903   96909      16   96879   96885  -96903   96909      17
   96879   96885  -96903   96909      18   96879   96885  -96903   96909       6
   96963   96960   96966   96972       2   96960   96966   96972   96978       1
   96960   96966  -96972   96978       4   96960   96966  -96972   96978       5
   96960   96966  -96972   96978       6   96960   96966   96972   97011       7
   96960   96966  -96972   97011       8   96960   96966  -96972   97011       9
   96960   96966  -96972   97011       6   96930   96921   96915   96960      52
   96930   96921  -96915   96960      53   96930   96921  -96915   96960      54
   96930   96921  -96915   96960      55   96921   96915   96960   96963       3
   96921   96915   96960   96966      11   96921   96915  -96960   96966      12
   96921   96915  -96960   96966      13   96921   96915  -96960   96966       6
   96915   96921   96930   96936      56   96915   96921  -96930   96936      57
   96915   96921  -96930   96936      58   96915   96921  -96930   96936      59
   96915   96921   96930   96948      56   96915   96921  -96930   96948      57
   96915   96921  -96930   96948      58   96915   96921  -96930   96948      59
   96915   96960   96966   96972       2   96909   96915   96921   96930      60
   96909   96915  -96921   96930      61   96909   96915  -96921   96930      54
   96909   96915  -96921   96930      62   96909   96915   96960   96963       3
   96909   96915   96960   96966      16   96909   96915  -96960   96966      17
   96909   96915  -96960   96966      18   96909   96915  -96960   96966       6
   97014   97011   97017   97023       2   97011   97017   97023   97029       1
   97011   97017  -97023   97029       4   97011   97017  -97023   97029       5
   97011   97017  -97023   97029       6   97011   97017   97023   97068       7
   97011   97017  -97023   97068       8   97011   97017  -97023   97068       9
   97011   97017  -97023   97068       6   96987   96978   96972   97011      64
   96987   96978  -96972   97011      65   96987   96978  -96972   97011      54
   96987   96978  -96972   97011      66   96978   96972   97011   97014       3
   96978   96972   97011   97017      11   96978   96972  -97011   97017      12
   96978   96972  -97011   97017      13   96978   96972  -97011   97017       6
   96978   96987   96996   96999      67   96978   96987  -96996   96999      68
   96978   96987  -96996   96999      69   96978   96987  -96996   96999      70
   96972   96978   96987   96996      71   96972   96978  -96987   96996      72
   96972   96978  -96987   96996      73   96972   96978  -96987   96996      74
   96972   97011   97017   97023       2   96966   96972   96978   96987      75
   96966   96972  -96978   96987      76   96966   96972  -96978   96987      54
   96966   96972  -96978   96987      77   96966   96972   97011   97014       3
   96966   96972   97011   97017      16   96966   96972  -97011   97017      17
   96966   96972  -97011   97017      18   96966   96972  -97011   97017       6
   97071   97068   97074   97080       2   97068   97074   97080   97086       1
   97068   97074  -97080   97086       4   97068   97074  -97080   97086       5
   97068   97074  -97080   97086       6   97068   97074   97080   97119       7
   97068   97074  -97080   97119       8   97068   97074  -97080   97119       9
   97068   97074  -97080   97119       6   97038   97029   97023   97068      52
   97038   97029  -97023   97068      53   97038   97029  -97023   97068      54
   97038   97029  -97023   97068      55   97029   97023   97068   97071       3
   97029   97023   97068   97074      11   97029   97023  -97068   97074      12
   97029   97023  -97068   97074      13   97029   97023  -97068   97074       6
   97023   97029   97038   97044      56   97023   97029  -97038   97044      57
   97023   97029  -97038   97044      58   97023   97029  -97038   97044      59
   97023   97029   97038   97056      56   97023   97029  -97038   97056      57
   97023   97029  -97038   97056      58   97023   97029  -97038   97056      59
   97023   97068   97074   97080       2   97017   97023   97029   97038      60
   97017   97023  -97029   97038      61   97017   97023  -97029   97038      54
   97017   97023  -97029   97038      62   97017   97023   97068   97071       3
   97017   97023   97068   97074      16   97017   97023  -97068   97074      17
   97017   97023  -97068   97074      18   97017   97023  -97068   97074       6
   97122   97119   97125   97131       2   97119   97125   97131   97140       7
   97119   97125  -97131   97140       8   97119   97125  -97131   97140       9
   97119   97125  -97131   97140       6   97095   97086   97080   97119      64
   97095   97086  -97080   97119      65   97095   97086  -97080   97119      54
   97095   97086  -97080   97119      66   97086   97080   97119   97122       3
   97086   97080   97119   97125      11   97086   97080  -97119   97125      12
   97086   97080  -97119   97125      13   97086   97080  -97119   97125       6
   97086   97095   97104   97107       7   97086   97095   97104   97110      78
   97086   97095  -97104   97110      79   97086   97095  -97104   97110      80
   97086   97095  -97104   97110      81   97080   97086   97095   97104      82
   97080   97086  -97095   97104      83   97080   97086  -97095   97104      84
   97080   97086  -97095   97104      85   97080   97119   97125   97131       2
   97074   97080   97086   97095      75   97074   97080  -97086   97095      76
   97074   97080  -97086   97095      54   97074   97080  -97086   97095      77
   97074   97080   97119   97122       3   97074   97080   97119   97125      16
   97074   97080  -97119   97125      17   97074   97080  -97119   97125      18
   97074   97080  -97119   97125       6   97143   97140   97146   97152       2
   97140   97146   97152   97158       1   97140   97146  -97152   97158       4
   97140   97146  -97152   97158       5   97140   97146  -97152   97158       6
   97140   97146   97152   97188       7   97140   97146  -97152   97188       8
   97140   97146  -97152   97188       9   97140   97146  -97152   97188       6
   97131   97140   97146   97152       2   97125   97131   97140   97143       3
   97125   97131   97140   97146      16   97125   97131  -97140   97146      17
   97125   97131  -97140   97146      18   97125   97131  -97140   97146       6
   97191   97188   97194   97200       2   97188   97194   97200   97206       1
   97188   97194  -97200   97206       4   97188   97194  -97200   97206       5
   97188   97194  -97200   97206       6   97188   97194   97200   97224       7
   97188   97194  -97200   97224       8   97188   97194  -97200   97224       9
   97188   97194  -97200   97224       6   97176   97158   97152   97188      34
   97176   97158  -97152   97188      35   97176   97158  -97152   97188      36
   97176   97158  -97152   97188      37   97164   97158   97152   97188      34
   97164   97158  -97152   97188      35   97164   97158  -97152   97188      36
   97164   97158  -97152   97188      37   97158   97152   97188   97191       3
   97158   97152   97188   97194      11   97158   97152  -97188   97194      12
   97158   97152  -97188   97194      13   97158   97152  -97188   97194       6
   97152   97188   97194   97200       2   97146   97152   97158   97164      38
   97146   97152  -97158   97164      39   97146   97152  -97158   97164      36
   97146   97152  -97158   97164      40   97146   97152   97158   97176      38
   97146   97152  -97158   97176      39   97146   97152  -97158   97176      36
   97146   97152  -97158   97176      40   97146   97152   97188   97191       3
   97146   97152   97188   97194      16   97146   97152  -97188   97194      17
   97146   97152  -97188   97194      18   97146   97152  -97188   97194       6
   97227   97224   97230   97236       2   97224   97230   97236   97242       1
   97224   97230  -97236   97242       4   97224   97230  -97236   97242       5
   97224   97230  -97236   97242       6   97224   97230   97236   97281       7
   97224   97230  -97236   97281       8   97224   97230  -97236   97281       9
   97224   97230  -97236   97281       6   97215   97206   97200   97224      24
   97215   97206  -97200   97224      25   97215   97206  -97200   97224      26
   97215   97206  -97200   97224      27   97206   97200   97224   97227       3
   97206   97200   97224   97230      11   97206   97200  -97224   97230      12
   97206   97200  -97224   97230      13   97206   97200  -97224   97230       6
   97200   97206   97215   97218       7   97200   97206  -97215   97218      28
   97200   97206  -97215   97218      29   97200   97206  -97215   97218      30
   97200   97206   97215   97221       7   97200   97206  -97215   97221      28
   97200   97206  -97215   97221      29   97200   97206  -97215   97221      30
   97200   97224   97230   97236       2   97194   97200   97206   97215      31
   97194   97200  -97206   97215      32   97194   97200  -97206   97215      26
   97194   97200  -97206   97215      33   97194   97200   97224   97227       3
   97194   97200   97224   97230      16   97194   97200  -97224   97230      17
   97194   97200  -97224   97230      18   97194   97200  -97224   97230       6
   97284   97281   97287   97293       2   97281   97287   97293   97299       1
   97281   97287  -97293   97299       4   97281   97287  -97293   97299       5
   97281   97287  -97293   97299       6   97281   97287   97293   97338       7
   97281   97287  -97293   97338       8   97281   97287  -97293   97338       9
   97281   97287  -97293   97338       6   97251   97242   97236   97281      52
   97251   97242  -97236   97281      53   97251   97242  -97236   97281      54
   97251   97242  -97236   97281      55   97242   97236   97281   97284       3
   97242   97236   97281   97287      11   97242   97236  -97281   97287      12
   97242   97236  -97281   97287      13   97242   97236  -97281   97287       6
   97236   97242   97251   97257      56   97236   97242  -97251   97257      57
   97236   97242  -97251   97257      58   97236   97242  -97251   97257      59
   97236   97242   97251   97269      56   97236   97242  -97251   97269      57
   97236   97242  -97251   97269      58   97236   97242  -97251   97269      59
   97236   97281   97287   97293       2   97230   97236   97242   97251      60
   97230   97236  -97242   97251      61   97230   97236  -97242   97251      54
   97230   97236  -97242   97251      62   97230   97236   97281   97284       3
   97230   97236   97281   97287      16   97230   97236  -97281   97287      17
   97230   97236  -97281   97287      18   97230   97236  -97281   97287       6
   97341   97338   97344   97350       2   97338   97344   97350   97356       1
   97338   97344  -97350   97356       4   97338   97344  -97350   97356       5
   97338   97344  -97350   97356       6   97338   97344   97350   97368       7
   97338   97344  -97350   97368       8   97338   97344  -97350   97368       9
   97338   97344  -97350   97368       6   97308   97299   97293   97338      52
   97308   97299  -97293   97338      53   97308   97299  -97293   97338      54
   97308   97299  -97293   97338      55   97299   97293   97338   97341       3
   97299   97293   97338   97344      11   97299   97293  -97338   97344      12
   97299   97293  -97338   97344      13   97299   97293  -97338   97344       6
   97293   97299   97308   97314      56   97293   97299  -97308   97314      57
   97293   97299  -97308   97314      58   97293   97299  -97308   97314      59
   97293   97299   97308   97326      56   97293   97299  -97308   97326      57
   97293   97299  -97308   97326      58   97293   97299  -97308   97326      59
   97293   97338   97344   97350       2   97287   97293   97299   97308      60
   97287   97293  -97299   97308      61   97287   97293  -97299   97308      54
   97287   97293  -97299   97308      62   97287   97293   97338   97341       3
   97287   97293   97338   97344      16   97287   97293  -97338   97344      17
   97287   97293  -97338   97344      18   97287   97293  -97338   97344       6
   97371   97368   97374   97380       2   97368   97374   97380   97386       1
   97368   97374  -97380   97386       4   97368   97374  -97380   97386       5
   97368   97374  -97380   97386       6   97368   97374   97380   97404       7
   97368   97374  -97380   97404       8   97368   97374  -97380   97404       9
   97368   97374  -97380   97404       6   97356   97350   97368   97371       3
   97356   97350   97368   97374      11   97356   97350  -97368   97374      12
   97356   97350  -97368   97374      13   97356   97350  -97368   97374       6
   97350   97368   97374   97380       2   97344   97350   97368   97371       3
   97344   97350   97368   97374      16   97344   97350  -97368   97374      17
   97344   97350  -97368   97374      18   97344   97350  -97368   97374       6
   97407   97404   97410   97416       2   97404   97410   97416   97422       1
   97404   97410  -97416   97422       4   97404   97410  -97416   97422       5
   97404   97410  -97416   97422       6   97404   97410   97416   97434       7
   97404   97410  -97416   97434       8   97404   97410  -97416   97434       9
   97404   97410  -97416   97434       6   97395   97386   97380   97404      24
   97395   97386  -97380   97404      25   97395   97386  -97380   97404      26
   97395   97386  -97380   97404      27   97386   97380   97404   97407       3
   97386   97380   97404   97410      11   97386   97380  -97404   97410      12
   97386   97380  -97404   97410      13   97386   97380  -97404   97410       6
   97380   97386   97395   97398       7   97380   97386  -97395   97398      28
   97380   97386  -97395   97398      29   97380   97386  -97395   97398      30
   97380   97386   97395   97401       7   97380   97386  -97395   97401      28
   97380   97386  -97395   97401      29   97380   97386  -97395   97401      30
   97380   97404   97410   97416       2   97374   97380   97386   97395      31
   97374   97380  -97386   97395      32   97374   97380  -97386   97395      26
   97374   97380  -97386   97395      33   97374   97380   97404   97407       3
   97374   97380   97404   97410      16   97374   97380  -97404   97410      17
   97374   97380  -97404   97410      18   97374   97380  -97404   97410       6
   97437   97434   97440   97446       2   97434   97440   97446   97452       1
   97434   97440  -97446   97452       4   97434   97440  -97446   97452       5
   97434   97440  -97446   97452       6   97434   97440   97446   97482       7
   97434   97440  -97446   97482       8   97434   97440  -97446   97482       9
   97434   97440  -97446   97482       6   97422   97416   97434   97437       3
   97422   97416   97434   97440      11   97422   97416  -97434   97440      12
   97422   97416  -97434   97440      13   97422   97416  -97434   97440       6
   97416   97434   97440   97446       2   97410   97416   97434   97437       3
   97410   97416   97434   97440      16   97410   97416  -97434   97440      17
   97410   97416  -97434   97440      18   97410   97416  -97434   97440       6
   97485   97482   97488   97494       2   97482   97488   97494   97500       1
   97482   97488  -97494   97500       4   97482   97488  -97494   97500       5
   97482   97488  -97494   97500       6   97482   97488   97494   97512       7
   97482   97488  -97494   97512       8   97482   97488  -97494   97512       9
   97482   97488  -97494   97512       6   97470   97452   97446   97482      34
   97470   97452  -97446   97482      35   97470   97452  -97446   97482      36
   97470   97452  -97446   97482      37   97458   97452   97446   97482      34
   97458   97452  -97446   97482      35   97458   97452  -97446   97482      36
   97458   97452  -97446   97482      37   97452   97446   97482   97485       3
   97452   97446   97482   97488      11   97452   97446  -97482   97488      12
   97452   97446  -97482   97488      13   97452   97446  -97482   97488       6
   97446   97482   97488   97494       2   97440   97446   97452   97458      38
   97440   97446  -97452   97458      39   97440   97446  -97452   97458      36
   97440   97446  -97452   97458      40   97440   97446   97452   97470      38
   97440   97446  -97452   97470      39   97440   97446  -97452   97470      36
   97440   97446  -97452   97470      40   97440   97446   97482   97485       3
   97440   97446   97482   97488      16   97440   97446  -97482   97488      17
   97440   97446  -97482   97488      18   97440   97446  -97482   97488       6
   97515   97512   97518   97524       2   97512   97518   97524   97530       1
   97512   97518  -97524   97530       4   97512   97518  -97524   97530       5
   97512   97518  -97524   97530       6   97512   97518   97524   97560       7
   97512   97518  -97524   97560       8   97512   97518  -97524   97560       9
   97512   97518  -97524   97560       6   97500   97494   97512   97515       3
   97500   97494   97512   97518      11   97500   97494  -97512   97518      12
   97500   97494  -97512   97518      13   97500   97494  -97512   97518       6
   97494   97512   97518   97524       2   97488   97494   97512   97515       3
   97488   97494   97512   97518      16   97488   97494  -97512   97518      17
   97488   97494  -97512   97518      18   97488   97494  -97512   97518       6
   97563   97560   97566   97572       2   97560   97566   97572   97578       1
   97560   97566  -97572   97578       4   97560   97566  -97572   97578       5
   97560   97566  -97572   97578       6   97560   97566   97572   97602       7
   97560   97566  -97572   97602       8   97560   97566  -97572   97602       9
   97560   97566  -97572   97602       6   97548   97530   97524   97560      34
   97548   97530  -97524   97560      35   97548   97530  -97524   97560      36
   97548   97530  -97524   97560      37   97536   97530   97524   97560      34
   97536   97530  -97524   97560      35   97536   97530  -97524   97560      36
   97536   97530  -97524   97560      37   97530   97524   97560   97563       3
   97530   97524   97560   97566      11   97530   97524  -97560   97566      12
   97530   97524  -97560   97566      13   97530   97524  -97560   97566       6
   97524   97560   97566   97572       2   97518   97524   97530   97536      38
   97518   97524  -97530   97536      39   97518   97524  -97530   97536      36
   97518   97524  -97530   97536      40   97518   97524   97530   97548      38
   97518   97524  -97530   97548      39   97518   97524  -97530   97548      36
   97518   97524  -97530   97548      40   97518   97524   97560   97563       3
   97518   97524   97560   97566      16   97518   97524  -97560   97566      17
   97518   97524  -97560   97566      18   97518   97524  -97560   97566       6
   97605   97602   97608   97614       2   97602   97608   97614   97620       1
   97602   97608  -97614   97620       4   97602   97608  -97614   97620       5
   97602   97608  -97614   97620       6   97602   97608   97614   97653       7
   97602   97608  -97614   97653       8   97602   97608  -97614   97653       9
   97602   97608  -97614   97653       6   97596   97578   97572   97602      86
   97596   97578  -97572   97602      87   97596   97578  -97572   97602      88
   97596   97578  -97572   97602      89   97584   97578   97572   97602      34
   97584   97578  -97572   97602      35   97584   97578  -97572   97602      36
   97584   97578  -97572   97602      37   97578   97572   97602   97605       3
   97578   97572   97602   97608      11   97578   97572  -97602   97608      12
   97578   97572  -97602   97608      13   97578   97572  -97602   97608       6
   97572   97602   97608   97614       2   97566   97572   97578   97584      38
   97566   97572  -97578   97584      39   97566   97572  -97578   97584      36
   97566   97572  -97578   97584      40   97566   97572   97578   97596      99
   97566   97572  -97578   97596     100   97566   97572  -97578   97596      88
   97566   97572  -97578   97596     101   97566   97572   97602   97605       3
   97566   97572   97602   97608      16   97566   97572  -97602   97608      17
   97566   97572  -97602   97608      18   97566   97572  -97602   97608       6
   97656   97653   97659   97665       2   97653   97659   97665   97674       7
   97653   97659  -97665   97674       8   97653   97659  -97665   97674       9
   97653   97659  -97665   97674       6   97629   97620   97614   97653      64
   97629   97620  -97614   97653      65   97629   97620  -97614   97653      54
   97629   97620  -97614   97653      66   97620   97614   97653   97656       3
   97620   97614   97653   97659      11   97620   97614  -97653   97659      12
   97620   97614  -97653   97659      13   97620   97614  -97653   97659       6
   97620   97629   97638   97641      67   97620   97629  -97638   97641      68
   97620   97629  -97638   97641      69   97620   97629  -97638   97641      70
   97614   97620   97629   97638      71   97614   97620  -97629   97638      72
   97614   97620  -97629   97638      73   97614   97620  -97629   97638      74
   97614   97653   97659   97665       2   97608   97614   97620   97629      75
   97608   97614  -97620   97629      76   97608   97614  -97620   97629      54
   97608   97614  -97620   97629      77   97608   97614   97653   97656       3
   97608   97614   97653   97659      16   97608   97614  -97653   97659      17
   97608   97614  -97653   97659      18   97608   97614  -97653   97659       6
   97677   97674   97680   97683       2   97677   97674   97680   97710       2
   97674   97680   97683   97692       1   97674   97680  -97683   97692     102
   97674   97680  -97683   97692      13   97674   97680  -97683   97692       6
   97674   97680   97710   97701       1   97674   97680  -97710   97701       4
   97674   97680  -97710   97701       5   97674   97680  -97710   97701       6
   97674   97680   97710   97716       7   97674   97680  -97710   97716       8
   97674   97680  -97710   97716       9   97674   97680  -97710   97716       6
   97665   97674   97680   97683       2   97665   97674   97680   97710       2
   97659   97665   97674   97677       3   97659   97665   97674   97680      16
   97659   97665  -97674   97680      17   97659   97665  -97674   97680      18
   97659   97665  -97674   97680       6   97719   97716   97722   97728       2
   97716   97722   97728   97734       1   97716   97722  -97728   97734       4
   97716   97722  -97728   97734       5   97716   97722  -97728   97734       6
   97716   97722   97728   97782       7   97716   97722  -97728   97782       8
   97716   97722  -97728   97782       9   97716   97722  -97728   97782       6
   97710   97716   97722   97728       2   97701   97710   97716   97719       3
   97701   97710   97716   97722      11   97701   97710  -97716   97722      12
   97701   97710  -97716   97722      13   97701   97710  -97716   97722       6
   97692   97683  -97680   97710       3   97692   97701   97710   97716      10
   97683   97680  -97710   97701       3   97683   97680   97710   97716       3
   97683   97692  -97701   97710      21   97683   97692  -97701   97710      22
   97683   97692  -97701   97710      23   97680   97683  -97692   97701      10
   97680   97710  -97701   97692      10   97680   97710   97716   97719       3
   97680   97710   97716   97722      16   97680   97710  -97716   97722      17
   97680   97710  -97716   97722      18   97680   97710  -97716   97722       6
   97785   97782   97788   97794       2   97782   97788   97794   97803       7
   97782   97788  -97794   97803       8   97782   97788  -97794   97803       9
   97782   97788  -97794   97803       6   97743   97734   97728   97782      10
   97743   97752   97761   97770      10   97734   97728   97782   97785       3
   97734   97728   97782   97788      11   97734   97728  -97782   97788      12
   97734   97728  -97782   97788      13   97734   97728  -97782   97788       6
   97734   97743   97752   97761      21   97734   97743  -97752   97761      22
   97734   97743  -97752   97761      23   97728   97734   97743   97752      21
   97728   97734  -97743   97752      22   97728   97734  -97743   97752      23
   97728   97782   97788   97794       2   97722   97728   97734   97743      10
   97722   97728   97782   97785       3   97722   97728   97782   97788      16
   97722   97728  -97782   97788      17   97722   97728  -97782   97788      18
   97722   97728  -97782   97788       6   97806   97803   97809   97815       2
   97803   97809   97815   97821       1   97803   97809  -97815   97821       4
   97803   97809  -97815   97821       5   97803   97809  -97815   97821       6
   97803   97809   97815   97875       7   97803   97809  -97815   97875       8
   97803   97809  -97815   97875       9   97803   97809  -97815   97875       6
   97794   97803   97809   97815       2   97788   97794   97803   97806       3
   97788   97794   97803   97809      16   97788   97794  -97803   97809      17
   97788   97794  -97803   97809      18   97788   97794  -97803   97809       6
   97878   97875   97881   97887       2   97875   97881   97887   97893       1
   97875   97881  -97887   97893       4   97875   97881  -97887   97893       5
   97875   97881  -97887   97893       6   97875   97881   97887   97917       7
   97875   97881  -97887   97917       8   97875   97881  -97887   97917       9
   97875   97881  -97887   97917       6   97839   97848   97854   97857      51
   97839   97848  -97854   97857       6   97839   97848   97854   97866      51
   97839   97848  -97854   97866       6   97830   97821   97815   97875      10
   97830   97839   97848   97854       7   97830   97839  -97848   97854      29
   97821   97815   97875   97878       3   97821   97815   97875   97881      11
   97821   97815  -97875   97881      12   97821   97815  -97875   97881      13
   97821   97815  -97875   97881       6   97821   97830   97839   97848      10
   97815   97821   97830   97839      21   97815   97821  -97830   97839      22
   97815   97821  -97830   97839      23   97815   97875   97881   97887       2
   97809   97815   97821   97830      10   97809   97815   97875   97878       3
   97809   97815   97875   97881      16   97809   97815  -97875   97881      17
   97809   97815  -97875   97881      18   97809   97815  -97875   97881       6
   97920   97917   97923   97929       2   97917   97923   97929   97935       1
   97917   97923  -97929   97935       4   97917   97923  -97929   97935       5
   97917   97923  -97929   97935       6   97917   97923   97929   97965       7
   97917   97923  -97929   97965       8   97917   97923  -97929   97965       9
   97917   97923  -97929   97965       6   97911   97893   97887   97917      86
   97911   97893  -97887   97917      87   97911   97893  -97887   97917      88
   97911   97893  -97887   97917      89   97899   97893   97887   97917      34
   97899   97893  -97887   97917      35   97899   97893  -97887   97917      36
   97899   97893  -97887   97917      37   97893   97887   97917   97920       3
   97893   97887   97917   97923      11   97893   97887  -97917   97923      12
   97893   97887  -97917   97923      13   97893   97887  -97917   97923       6
   97887   97917   97923   97929       2   97881   97887   97893   97899      38
   97881   97887  -97893   97899      39   97881   97887  -97893   97899      36
   97881   97887  -97893   97899      40   97881   97887   97893   97911      99
   97881   97887  -97893   97911     100   97881   97887  -97893   97911      88
   97881   97887  -97893   97911     101   97881   97887   97917   97920       3
   97881   97887   97917   97923      16   97881   97887  -97917   97923      17
   97881   97887  -97917   97923      18   97881   97887  -97917   97923       6
   97968   97965   97971   97977       2   97965   97971   97977   97983       1
   97965   97971  -97977   97983       4   97965   97971  -97977   97983       5
   97965   97971  -97977   97983       6   97965   97971   97977   98022       7
   97965   97971  -97977   98022       8   97965   97971  -97977   98022       9
   97965   97971  -97977   98022       6   97953   97935   97929   97965      34
   97953   97935  -97929   97965      35   97953   97935  -97929   97965      36
   97953   97935  -97929   97965      37   97941   97935   97929   97965      34
   97941   97935  -97929   97965      35   97941   97935  -97929   97965      36
   97941   97935  -97929   97965      37   97935   97929   97965   97968       3
   97935   97929   97965   97971      11   97935   97929  -97965   97971      12
   97935   97929  -97965   97971      13   97935   97929  -97965   97971       6
   97929   97965   97971   97977       2   97923   97929   97935   97941      38
   97923   97929  -97935   97941      39   97923   97929  -97935   97941      36
   97923   97929  -97935   97941      40   97923   97929   97935   97953      38
   97923   97929  -97935   97953      39   97923   97929  -97935   97953      36
   97923   97929  -97935   97953      40   97923   97929   97965   97968       3
   97923   97929   97965   97971      16   97923   97929  -97965   97971      17
   97923   97929  -97965   97971      18   97923   97929  -97965   97971       6
   98025   98022   98028   98034       2   98022   98028   98034   98040       1
   98022   98028  -98034   98040       4   98022   98028  -98034   98040       5
   98022   98028  -98034   98040       6   98022   98028   98034   98079       7
   98022   98028  -98034   98079       8   98022   98028  -98034   98079       9
   98022   98028  -98034   98079       6   98001   97983   97977   98022     103
   98001   97983  -97977   98022     104   98001   97983  -97977   98022     105
   98001   97983  -97977   98022     106   97989   97983   97977   98022      34
   97989   97983  -97977   98022      35   97989   97983  -97977   98022      36
   97989   97983  -97977   98022      37   97989   97983   98001   98010     107
   97989   97983  -98001   98010     108   97989   97983  -98001   98010     109
   97989   97983  -98001   98010     110   97983   97977   98022   98025       3
   97983   97977   98022   98028      11   97983   97977  -98022   98028      12
   97983   97977  -98022   98028      13   97983   97977  -98022   98028       6
   97977   97983   98001   98010     111   97977   97983  -98001   98010     112
   97977   97983  -98001   98010     109   97977   97983  -98001   98010     113
   97977   98022   98028   98034       2   97971   97977   97983   97989      38
   97971   97977  -97983   97989      39   97971   97977  -97983   97989      36
   97971   97977  -97983   97989      40   97971   97977   97983   98001     114
   97971   97977  -97983   98001     115   97971   97977  -97983   98001     105
   97971   97977  -97983   98001     116   97971   97977   98022   98025       3
   97971   97977   98022   98028      16   97971   97977  -98022   98028      17
   97971   97977  -98022   98028      18   97971   97977  -98022   98028       6
   98082   98079   98085   98091       2   98079   98085   98091   98097       1
   98079   98085  -98091   98097       4   98079   98085  -98091   98097       5
   98079   98085  -98091   98097       6   98079   98085   98091   98124       7
   98079   98085  -98091   98124       8   98079   98085  -98091   98124       9
   98079   98085  -98091   98124       6   98058   98040   98034   98079     103
   98058   98040  -98034   98079     104   98058   98040  -98034   98079     105
   98058   98040  -98034   98079     106   98046   98040   98034   98079      34
   98046   98040  -98034   98079      35   98046   98040  -98034   98079      36
   98046   98040  -98034   98079      37   98046   98040   98058   98067     107
   98046   98040  -98058   98067     108   98046   98040  -98058   98067     109
   98046   98040  -98058   98067     110   98040   98034   98079   98082       3
   98040   98034   98079   98085      11   98040   98034  -98079   98085      12
   98040   98034  -98079   98085      13   98040   98034  -98079   98085       6
   98034   98040   98058   98067     111   98034   98040  -98058   98067     112
   98034   98040  -98058   98067     109   98034   98040  -98058   98067     113
   98034   98079   98085   98091       2   98028   98034   98040   98046      38
   98028   98034  -98040   98046      39   98028   98034  -98040   98046      36
   98028   98034  -98040   98046      40   98028   98034   98040   98058     114
   98028   98034  -98040   98058     115   98028   98034  -98040   98058     105
   98028   98034  -98040   98058     116   98028   98034   98079   98082       3
   98028   98034   98079   98085      16   98028   98034  -98079   98085      17
   98028   98034  -98079   98085      18   98028   98034  -98079   98085       6
   98127   98124   98130   98136       2   98124   98130   98136   98142       1
   98124   98130  -98136   98142       4   98124   98130  -98136   98142       5
   98124   98130  -98136   98142       6   98124   98130   98136   98175       7
   98124   98130  -98136   98175       8   98124   98130  -98136   98175       9
   98124   98130  -98136   98175       6   98106   98097   98091   98124      64
   98106   98097  -98091   98124      65   98106   98097  -98091   98124      54
   98106   98097  -98091   98124      66   98097   98091   98124   98127       3
   98097   98091   98124   98130      11   98097   98091  -98124   98130      12
   98097   98091  -98124   98130      13   98097   98091  -98124   98130       6
   98097   98106   98115   98118     117   98097   98106  -98115   98118     118
   98097   98106   98115   98121     117   98097   98106  -98115   98121     118
   98091   98097   98106   98115     119   98091   98097  -98106   98115     120
   98091   98097  -98106   98115     121   98091   98097  -98106   98115     122
   98091   98124   98130   98136       2   98085   98091   98097   98106      75
   98085   98091  -98097   98106      76   98085   98091  -98097   98106      54
   98085   98091  -98097   98106      77   98085   98091   98124   98127       3
   98085   98091   98124   98130      16   98085   98091  -98124   98130      17
   98085   98091  -98124   98130      18   98085   98091  -98124   98130       6
   98178   98175   98181   98187       2   98175   98181   98187   98193       1
   98175   98181  -98187   98193       4   98175   98181  -98187   98193       5
   98175   98181  -98187   98193       6   98175   98181   98187   98208       7
   98175   98181  -98187   98208       8   98175   98181  -98187   98208       9
   98175   98181  -98187   98208       6   98151   98142   98136   98175      64
   98151   98142  -98136   98175      65   98151   98142  -98136   98175      54
   98151   98142  -98136   98175      66   98142   98136   98175   98178       3
   98142   98136   98175   98181      11   98142   98136  -98175   98181      12
   98142   98136  -98175   98181      13   98142   98136  -98175   98181       6
   98142   98151   98160   98163       7   98142   98151   98160   98166      78
   98142   98151  -98160   98166      79   98142   98151  -98160   98166      80
   98142   98151  -98160   98166      81   98136   98142   98151   98160      82
   98136   98142  -98151   98160      83   98136   98142  -98151   98160      84
   98136   98142  -98151   98160      85   98136   98175   98181   98187       2
   98130   98136   98142   98151      75   98130   98136  -98142   98151      76
   98130   98136  -98142   98151      54   98130   98136  -98142   98151      77
   98130   98136   98175   98178       3   98130   98136   98175   98181      16
   98130   98136  -98175   98181      17   98130   98136  -98175   98181      18
   98130   98136  -98175   98181       6   98211   98208   98214   98220       2
   98208   98214   98220   98226       1   98208   98214  -98220   98226       4
   98208   98214  -98220   98226       5   98208   98214  -98220   98226       6
   98208   98214   98220   98280       7   98208   98214  -98220   98280       8
   98208   98214  -98220   98280       9   98208   98214  -98220   98280       6
   98202   98193   98187   98208     123   98202   98193  -98187   98208     124
   98202   98193  -98187   98208     125   98202   98193  -98187   98208     126
   98193   98187   98208   98211       3   98193   98187   98208   98214      11
   98193   98187  -98208   98214      12   98193   98187  -98208   98214      13
   98193   98187  -98208   98214       6   98187   98208   98214   98220       2
   98181   98187   98193   98202     131   98181   98187  -98193   98202     132
   98181   98187  -98193   98202     125   98181   98187  -98193   98202     133
   98181   98187   98208   98211       3   98181   98187   98208   98214      16
   98181   98187  -98208   98214      17   98181   98187  -98208   98214      18
   98181   98187  -98208   98214       6   98283   98280   98286   98292       2
   98280   98286   98292   98301       7   98280   98286  -98292   98301       8
   98280   98286  -98292   98301       9   98280   98286  -98292   98301       6
   98259   98253   98250   98277      41   98259   98265  -98271   98277      41
   98253   98250   98277   98271     134   98253   98259  -98265   98271      41
   98250   98253   98259   98265      41   98250   98277  -98271   98265     135
   98244   98238  -98235   98277     137   98244   98250   98253   98259      41
   98244   98250   98277   98271     134   98238   98235  -98277   98250     139
   98238   98235   98277   98271     139   98238   98244   98250   98253     136
   98238   98244  -98250   98277     136   98235   98226   98220   98280     140
   98235   98226  -98220   98280     141   98235   98226  -98220   98280     142
   98235   98226  -98220   98280     143   98235   98238  -98244   98250     138
   98235   98277  -98250   98244     134   98235   98277   98250   98253     134
   98235   98277   98271   98265     135   98226   98220   98280   98283       3
   98226   98220   98280   98286      11   98226   98220  -98280   98286      12
   98226   98220  -98280   98286      13   98226   98220  -98280   98286       6
   98226   98235   98238   98244     137   98226   98235   98277   98250     139
   98226   98235   98277   98271     139   98220   98226   98235   98238       7
   98220   98226  -98235   98238       3   98220   98226  -98235   98238      29
   98220   98226  -98235   98238       6   98220   98226   98235   98277     144
   98220   98226  -98235   98277     145   98220   98226  -98235   98277     146
   98220   98226  -98235   98277     147   98220   98280   98286   98292       2
   98214   98220   98226   98235     148   98214   98220  -98226   98235     149
   98214   98220  -98226   98235     142   98214   98220  -98226   98235     150
   98214   98220   98280   98283       3   98214   98220   98280   98286      16
   98214   98220  -98280   98286      17   98214   98220  -98280   98286      18
   98214   98220  -98280   98286       6   98304   98301   98307   98313       2
   98301   98307   98313   98319       1   98301   98307  -98313   98319       4
   98301   98307  -98313   98319       5   98301   98307  -98313   98319       6
   98301   98307   98313   98334       7   98301   98307  -98313   98334       8
   98301   98307  -98313   98334       9   98301   98307  -98313   98334       6
   98292   98301   98307   98313       2   98286   98292   98301   98304       3
   98286   98292   98301   98307      16   98286   98292  -98301   98307      17
   98286   98292  -98301   98307      18   98286   98292  -98301   98307       6
   98337   98334   98340   98343       2   98337   98334   98340   98370       2
   98334   98340   98343   98352       1   98334   98340  -98343   98352     102
   98334   98340  -98343   98352      13   98334   98340  -98343   98352       6
   98334   98340   98370   98361       1   98334   98340  -98370   98361       4
   98334   98340  -98370   98361       5   98334   98340  -98370   98361       6
   98334   98340   98370   98376       7   98334   98340  -98370   98376       8
   98334   98340  -98370   98376       9   98334   98340  -98370   98376       6
   98328   98319   98313   98334     123   98328   98319  -98313   98334     124
   98328   98319  -98313   98334     125   98328   98319  -98313   98334     126
   98319   98313   98334   98337       3   98319   98313   98334   98340      11
   98319   98313  -98334   98340      12   98319   98313  -98334   98340      13
   98319   98313  -98334   98340       6   98313   98334   98340   98343       2
   98313   98334   98340   98370       2   98307   98313   98319   98328     131
   98307   98313  -98319   98328     132   98307   98313  -98319   98328     125
   98307   98313  -98319   98328     133   98307   98313   98334   98337       3
   98307   98313   98334   98340      16   98307   98313  -98334   98340      17
   98307   98313  -98334   98340      18   98307   98313  -98334   98340       6
   98379   98376   98382   98388       2   98376   98382   98388   98394       1
   98376   98382  -98388   98394       4   98376   98382  -98388   98394       5
   98376   98382  -98388   98394       6   98376   98382   98388   98442       7
   98376   98382  -98388   98442       8   98376   98382  -98388   98442       9
   98376   98382  -98388   98442       6   98370   98376   98382   98388       2
   98361   98370   98376   98379       3   98361   98370   98376   98382      11
   98361   98370  -98376   98382      12   98361   98370  -98376   98382      13
   98361   98370  -98376   98382       6   98352   98343  -98340   98370       3
   98352   98361   98370   98376      10   98343   98340  -98370   98361       3
   98343   98340   98370   98376       3   98343   98352  -98361   98370      21
   98343   98352  -98361   98370      22   98343   98352  -98361   98370      23
   98340   98343  -98352   98361      10   98340   98370  -98361   98352      10
   98340   98370   98376   98379       3   98340   98370   98376   98382      16
   98340   98370  -98376   98382      17   98340   98370  -98376   98382      18
   98340   98370  -98376   98382       6   98445   98442   98448   98454       2
   98442   98448   98454   98460       1   98442   98448  -98454   98460       4
   98442   98448  -98454   98460       5   98442   98448  -98454   98460       6
   98442   98448   98454   98490       7   98442   98448  -98454   98490       8
   98442   98448  -98454   98490       9   98442   98448  -98454   98490       6
   98403   98394   98388   98442      10   98403   98412   98421   98430      10
   98394   98388   98442   98445       3   98394   98388   98442   98448      11
   98394   98388  -98442   98448      12   98394   98388  -98442   98448      13
   98394   98388  -98442   98448       6   98394   98403   98412   98421      21
   98394   98403  -98412   98421      22   98394   98403  -98412   98421      23
   98388   98394   98403   98412      21   98388   98394  -98403   98412      22
   98388   98394  -98403   98412      23   98388   98442   98448   98454       2
   98382   98388   98394   98403      10   98382   98388   98442   98445       3
   98382   98388   98442   98448      16   98382   98388  -98442   98448      17
   98382   98388  -98442   98448      18   98382   98388  -98442   98448       6
   98493   98490   98496   98502       2   98490   98496   98502   98508       1
   98490   98496  -98502   98508       4   98490   98496  -98502   98508       5
   98490   98496  -98502   98508       6   98490   98496   98502   98532       7
   98490   98496  -98502   98532       8   98490   98496  -98502   98532       9
   98490   98496  -98502   98532       6   98478   98460   98454   98490      34
   98478   98460  -98454   98490      35   98478   98460  -98454   98490      36
   98478   98460  -98454   98490      37   98466   98460   98454   98490      34
   98466   98460  -98454   98490      35   98466   98460  -98454   98490      36
   98466   98460  -98454   98490      37   98460   98454   98490   98493       3
   98460   98454   98490   98496      11   98460   98454  -98490   98496      12
   98460   98454  -98490   98496      13   98460   98454  -98490   98496       6
   98454   98490   98496   98502       2   98448   98454   98460   98466      38
   98448   98454  -98460   98466      39   98448   98454  -98460   98466      36
   98448   98454  -98460   98466      40   98448   98454   98460   98478      38
   98448   98454  -98460   98478      39   98448   98454  -98460   98478      36
   98448   98454  -98460   98478      40   98448   98454   98490   98493       3
   98448   98454   98490   98496      16   98448   98454  -98490   98496      17
   98448   98454  -98490   98496      18   98448   98454  -98490   98496       6
   98535   98532   98538   98544       2   98532   98538   98544   98550       1
   98532   98538  -98544   98550       4   98532   98538  -98544   98550       5
   98532   98538  -98544   98550       6   98532   98538   98544   98598       7
   98532   98538  -98544   98598       8   98532   98538  -98544   98598       9
   98532   98538  -98544   98598       6   98526   98508   98502   98532      86
   98526   98508  -98502   98532      87   98526   98508  -98502   98532      88
   98526   98508  -98502   98532      89   98514   98508   98502   98532      34
   98514   98508  -98502   98532      35   98514   98508  -98502   98532      36
   98514   98508  -98502   98532      37   98508   98502   98532   98535       3
   98508   98502   98532   98538      11   98508   98502  -98532   98538      12
   98508   98502  -98532   98538      13   98508   98502  -98532   98538       6
   98502   98532   98538   98544       2   98496   98502   98508   98514      38
   98496   98502  -98508   98514      39   98496   98502  -98508   98514      36
   98496   98502  -98508   98514      40   98496   98502   98508   98526      99
   98496   98502  -98508   98526     100   98496   98502  -98508   98526      88
   98496   98502  -98508   98526     101   98496   98502   98532   98535       3
   98496   98502   98532   98538      16   98496   98502  -98532   98538      17
   98496   98502  -98532   98538      18   98496   98502  -98532   98538       6
   98601   98598   98604   98610       2   98598   98604   98610   98616       1
   98598   98604  -98610   98616       4   98598   98604  -98610   98616       5
   98598   98604  -98610   98616       6   98598   98604   98610   98634       7
   98598   98604  -98610   98634       8   98598   98604  -98610   98634       9
   98598   98604  -98610   98634       6   98559   98550   98544   98598      10
   98559   98568   98577   98586      10   98550   98544   98598   98601       3
   98550   98544   98598   98604      11   98550   98544  -98598   98604      12
   98550   98544  -98598   98604      13   98550   98544  -98598   98604       6
   98550   98559   98568   98577      21   98550   98559  -98568   98577      22
   98550   98559  -98568   98577      23   98544   98550   98559   98568      21
   98544   98550  -98559   98568      22   98544   98550  -98559   98568      23
   98544   98598   98604   98610       2   98538   98544   98550   98559      10
   98538   98544   98598   98601       3   98538   98544   98598   98604      16
   98538   98544  -98598   98604      17   98538   98544  -98598   98604      18
   98538   98544  -98598   98604       6   98637   98634   98640   98646       2
   98634   98640   98646   98655       7   98634   98640  -98646   98655       8
   98634   98640  -98646   98655       9   98634   98640  -98646   98655       6
   98625   98616   98610   98634      24   98625   98616  -98610   98634      25
   98625   98616  -98610   98634      26   98625   98616  -98610   98634      27
   98616   98610   98634   98637       3   98616   98610   98634   98640      11
   98616   98610  -98634   98640      12   98616   98610  -98634   98640      13
   98616   98610  -98634   98640       6   98610   98616   98625   98628       7
   98610   98616  -98625   98628      28   98610   98616  -98625   98628      29
   98610   98616  -98625   98628      30   98610   98616   98625   98631       7
   98610   98616  -98625   98631      28   98610   98616  -98625   98631      29
   98610   98616  -98625   98631      30   98610   98634   98640   98646       2
   98604   98610   98616   98625      31   98604   98610  -98616   98625      32
   98604   98610  -98616   98625      26   98604   98610  -98616   98625      33
   98604   98610   98634   98637       3   98604   98610   98634   98640      16
   98604   98610  -98634   98640      17   98604   98610  -98634   98640      18
   98604   98610  -98634   98640       6   98658   98655   98661   98667       2
   98655   98661   98667   98673       1   98655   98661  -98667   98673       4
   98655   98661  -98667   98673       5   98655   98661  -98667   98673       6
   98655   98661   98667   98703       7   98655   98661  -98667   98703       8
   98655   98661  -98667   98703       9   98655   98661  -98667   98703       6
   98646   98655   98661   98667       2   98640   98646   98655   98658       3
   98640   98646   98655   98661      16   98640   98646  -98655   98661      17
   98640   98646  -98655   98661      18   98640   98646  -98655   98661       6
   98706   98703   98709   98715       2   98703   98709   98715   98721       1
   98703   98709  -98715   98721       4   98703   98709  -98715   98721       5
   98703   98709  -98715   98721       6   98703   98709   98715   98745       7
   98703   98709  -98715   98745       8   98703   98709  -98715   98745       9
   98703   98709  -98715   98745       6   98691   98673   98667   98703      34
   98691   98673  -98667   98703      35   98691   98673  -98667   98703      36
   98691   98673  -98667   98703      37   98679   98673   98667   98703      34
   98679   98673  -98667   98703      35   98679   98673  -98667   98703      36
   98679   98673  -98667   98703      37   98673   98667   98703   98706       3
   98673   98667   98703   98709      11   98673   98667  -98703   98709      12
   98673   98667  -98703   98709      13   98673   98667  -98703   98709       6
   98667   98703   98709   98715       2   98661   98667   98673   98679      38
   98661   98667  -98673   98679      39   98661   98667  -98673   98679      36
   98661   98667  -98673   98679      40   98661   98667   98673   98691      38
   98661   98667  -98673   98691      39   98661   98667  -98673   98691      36
   98661   98667  -98673   98691      40   98661   98667   98703   98706       3
   98661   98667   98703   98709      16   98661   98667  -98703   98709      17
   98661   98667  -98703   98709      18   98661   98667  -98703   98709       6
   98748   98745   98751   98757       2   98745   98751   98757   98763       1
   98745   98751  -98757   98763       4   98745   98751  -98757   98763       5
   98745   98751  -98757   98763       6   98745   98751   98757   98793       7
   98745   98751  -98757   98793       8   98745   98751  -98757   98793       9
   98745   98751  -98757   98793       6   98739   98721   98715   98745      86
   98739   98721  -98715   98745      87   98739   98721  -98715   98745      88
   98739   98721  -98715   98745      89   98727   98721   98715   98745      34
   98727   98721  -98715   98745      35   98727   98721  -98715   98745      36
   98727   98721  -98715   98745      37   98721   98715   98745   98748       3
   98721   98715   98745   98751      11   98721   98715  -98745   98751      12
   98721   98715  -98745   98751      13   98721   98715  -98745   98751       6
   98715   98745   98751   98757       2   98709   98715   98721   98727      38
   98709   98715  -98721   98727      39   98709   98715  -98721   98727      36
   98709   98715  -98721   98727      40   98709   98715   98721   98739      99
   98709   98715  -98721   98739     100   98709   98715  -98721   98739      88
   98709   98715  -98721   98739     101   98709   98715   98745   98748       3
   98709   98715   98745   98751      16   98709   98715  -98745   98751      17
   98709   98715  -98745   98751      18   98709   98715  -98745   98751       6
   98796   98793   98799   98805       2   98793   98799   98805   98811       1
   98793   98799  -98805   98811       4   98793   98799  -98805   98811       5
   98793   98799  -98805   98811       6   98793   98799   98805   98823       7
   98793   98799  -98805   98823       8   98793   98799  -98805   98823       9
   98793   98799  -98805   98823       6   98781   98763   98757   98793      34
   98781   98763  -98757   98793      35   98781   98763  -98757   98793      36
   98781   98763  -98757   98793      37   98769   98763   98757   98793      34
   98769   98763  -98757   98793      35   98769   98763  -98757   98793      36
   98769   98763  -98757   98793      37   98763   98757   98793   98796       3
   98763   98757   98793   98799      11   98763   98757  -98793   98799      12
   98763   98757  -98793   98799      13   98763   98757  -98793   98799       6
   98757   98793   98799   98805       2   98751   98757   98763   98769      38
   98751   98757  -98763   98769      39   98751   98757  -98763   98769      36
   98751   98757  -98763   98769      40   98751   98757   98763   98781      38
   98751   98757  -98763   98781      39   98751   98757  -98763   98781      36
   98751   98757  -98763   98781      40   98751   98757   98793   98796       3
   98751   98757   98793   98799      16   98751   98757  -98793   98799      17
   98751   98757  -98793   98799      18   98751   98757  -98793   98799       6
   98826   98823   98829   98835       2   98823   98829   98835   98841       1
   98823   98829  -98835   98841       4   98823   98829  -98835   98841       5
   98823   98829  -98835   98841       6   98823   98829   98835   98889       7
   98823   98829  -98835   98889       8   98823   98829  -98835   98889       9
   98823   98829  -98835   98889       6   98811   98805   98823   98826       3
   98811   98805   98823   98829      11   98811   98805  -98823   98829      12
   98811   98805  -98823   98829      13   98811   98805  -98823   98829       6
   98805   98823   98829   98835       2   98799   98805   98823   98826       3
   98799   98805   98823   98829      16   98799   98805  -98823   98829      17
   98799   98805  -98823   98829      18   98799   98805  -98823   98829       6
   98892   98889   98895   98901       2   98889   98895   98901   98907       1
   98889   98895  -98901   98907       4   98889   98895  -98901   98907       5
   98889   98895  -98901   98907       6   98889   98895   98901   98922       7
   98889   98895  -98901   98922       8   98889   98895  -98901   98922       9
   98889   98895  -98901   98922       6   98850   98841   98835   98889      10
   98850   98859   98868   98877      10   98841   98835   98889   98892       3
   98841   98835   98889   98895      11   98841   98835  -98889   98895      12
   98841   98835  -98889   98895      13   98841   98835  -98889   98895       6
   98841   98850   98859   98868      21   98841   98850  -98859   98868      22
   98841   98850  -98859   98868      23   98835   98841   98850   98859      21
   98835   98841  -98850   98859      22   98835   98841  -98850   98859      23
   98835   98889   98895   98901       2   98829   98835   98841   98850      10
   98829   98835   98889   98892       3   98829   98835   98889   98895      16
   98829   98835  -98889   98895      17   98829   98835  -98889   98895      18
   98829   98835  -98889   98895       6   98925   98922   98928   98934       2
   98922   98928   98934   98940       1   98922   98928  -98934   98940       4
   98922   98928  -98934   98940       5   98922   98928  -98934   98940       6
   98922   98928   98934   98979       7   98922   98928  -98934   98979       8
   98922   98928  -98934   98979       9   98922   98928  -98934   98979       6
   98916   98907   98901   98922     123   98916   98907  -98901   98922     124
   98916   98907  -98901   98922     125   98916   98907  -98901   98922     126
   98907   98901   98922   98925       3   98907   98901   98922   98928      11
   98907   98901  -98922   98928      12   98907   98901  -98922   98928      13
   98907   98901  -98922   98928       6   98901   98922   98928   98934       2
   98895   98901   98907   98916     131   98895   98901  -98907   98916     132
   98895   98901  -98907   98916     125   98895   98901  -98907   98916     133
   98895   98901   98922   98925       3   98895   98901   98922   98928      16
   98895   98901  -98922   98928      17   98895   98901  -98922   98928      18
   98895   98901  -98922   98928       6   98982   98979   98985   98991       2
   98979   98985   98991   98997       1   98979   98985  -98991   98997       4
   98979   98985  -98991   98997       5   98979   98985  -98991   98997       6
   98979   98985   98991   99015       7   98979   98985  -98991   99015       8
   98979   98985  -98991   99015       9   98979   98985  -98991   99015       6
   98958   98940   98934   98979     103   98958   98940  -98934   98979     104
   98958   98940  -98934   98979     105   98958   98940  -98934   98979     106
   98946   98940   98934   98979      34   98946   98940  -98934   98979      35
   98946   98940  -98934   98979      36   98946   98940  -98934   98979      37
   98946   98940   98958   98967     107   98946   98940  -98958   98967     108
   98946   98940  -98958   98967     109   98946   98940  -98958   98967     110
   98940   98934   98979   98982       3   98940   98934   98979   98985      11
   98940   98934  -98979   98985      12   98940   98934  -98979   98985      13
   98940   98934  -98979   98985       6   98934   98940   98958   98967     111
   98934   98940  -98958   98967     112   98934   98940  -98958   98967     109
   98934   98940  -98958   98967     113   98934   98979   98985   98991       2
   98928   98934   98940   98946      38   98928   98934  -98940   98946      39
   98928   98934  -98940   98946      36   98928   98934  -98940   98946      40
   98928   98934   98940   98958     114   98928   98934  -98940   98958     115
   98928   98934  -98940   98958     105   98928   98934  -98940   98958     116
   98928   98934   98979   98982       3   98928   98934   98979   98985      16
   98928   98934  -98979   98985      17   98928   98934  -98979   98985      18
   98928   98934  -98979   98985       6   99018   99015   99021   99027       2
   99015   99021   99027   99033       1   99015   99021  -99027   99033       4
   99015   99021  -99027   99033       5   99015   99021  -99027   99033       6
   99015   99021   99027   99072       7   99015   99021  -99027   99072       8
   99015   99021  -99027   99072       9   99015   99021  -99027   99072       6
   99006   98997   98991   99015      24   99006   98997  -98991   99015      25
   99006   98997  -98991   99015      26   99006   98997  -98991   99015      27
   98997   98991   99015   99018       3   98997   98991   99015   99021      11
   98997   98991  -99015   99021      12   98997   98991  -99015   99021      13
   98997   98991  -99015   99021       6   98991   98997   99006   99009       7
   98991   98997  -99006   99009      28   98991   98997  -99006   99009      29
   98991   98997  -99006   99009      30   98991   98997   99006   99012       7
   98991   98997  -99006   99012      28   98991   98997  -99006   99012      29
   98991   98997  -99006   99012      30   98991   99015   99021   99027       2
   98985   98991   98997   99006      31   98985   98991  -98997   99006      32
   98985   98991  -98997   99006      26   98985   98991  -98997   99006      33
   98985   98991   99015   99018       3   98985   98991   99015   99021      16
   98985   98991  -99015   99021      17   98985   98991  -99015   99021      18
   98985   98991  -99015   99021       6   99075   99072   99078   99084       2
   99072   99078   99084   99090       1   99072   99078  -99084   99090       4
   99072   99078  -99084   99090       5   99072   99078  -99084   99090       6
   99072   99078   99084   99138       7   99072   99078  -99084   99138       8
   99072   99078  -99084   99138       9   99072   99078  -99084   99138       6
   99042   99033   99027   99072      52   99042   99033  -99027   99072      53
   99042   99033  -99027   99072      54   99042   99033  -99027   99072      55
   99033   99027   99072   99075       3   99033   99027   99072   99078      11
   99033   99027  -99072   99078      12   99033   99027  -99072   99078      13
   99033   99027  -99072   99078       6   99027   99033   99042   99048      56
   99027   99033  -99042   99048      57   99027   99033  -99042   99048      58
   99027   99033  -99042   99048      59   99027   99033   99042   99060      56
   99027   99033  -99042   99060      57   99027   99033  -99042   99060      58
   99027   99033  -99042   99060      59   99027   99072   99078   99084       2
   99021   99027   99033   99042      60   99021   99027  -99033   99042      61
   99021   99027  -99033   99042      54   99021   99027  -99033   99042      62
   99021   99027   99072   99075       3   99021   99027   99072   99078      16
   99021   99027  -99072   99078      17   99021   99027  -99072   99078      18
   99021   99027  -99072   99078       6   99141   99138   99144   99150       2
   99138   99144   99150   99156       1   99138   99144  -99150   99156       4
   99138   99144  -99150   99156       5   99138   99144  -99150   99156       6
   99138   99144   99150   99174       7   99138   99144  -99150   99174       8
   99138   99144  -99150   99174       9   99138   99144  -99150   99174       6
   99099   99090   99084   99138      10   99099   99108   99117   99126      10
   99090   99084   99138   99141       3   99090   99084   99138   99144      11
   99090   99084  -99138   99144      12   99090   99084  -99138   99144      13
   99090   99084  -99138   99144       6   99090   99099   99108   99117      21
   99090   99099  -99108   99117      22   99090   99099  -99108   99117      23
   99084   99090   99099   99108      21   99084   99090  -99099   99108      22
   99084   99090  -99099   99108      23   99084   99138   99144   99150       2
   99078   99084   99090   99099      10   99078   99084   99138   99141       3
   99078   99084   99138   99144      16   99078   99084  -99138   99144      17
   99078   99084  -99138   99144      18   99078   99084  -99138   99144       6
   99177   99174   99180   99186       2   99174   99180   99186   99192       1
   99174   99180  -99186   99192       4   99174   99180  -99186   99192       5
   99174   99180  -99186   99192       6   99174   99180   99186   99240       7
   99174   99180  -99186   99240       8   99174   99180  -99186   99240       9
   99174   99180  -99186   99240       6   99165   99156   99150   99174      24
   99165   99156  -99150   99174      25   99165   99156  -99150   99174      26
   99165   99156  -99150   99174      27   99156   99150   99174   99177       3
   99156   99150   99174   99180      11   99156   99150  -99174   99180      12
   99156   99150  -99174   99180      13   99156   99150  -99174   99180       6
   99150   99156   99165   99168       7   99150   99156  -99165   99168      28
   99150   99156  -99165   99168      29   99150   99156  -99165   99168      30
   99150   99156   99165   99171       7   99150   99156  -99165   99171      28
   99150   99156  -99165   99171      29   99150   99156  -99165   99171      30
   99150   99174   99180   99186       2   99144   99150   99156   99165      31
   99144   99150  -99156   99165      32   99144   99150  -99156   99165      26
   99144   99150  -99156   99165      33   99144   99150   99174   99177       3
   99144   99150   99174   99180      16   99144   99150  -99174   99180      17
   99144   99150  -99174   99180      18   99144   99150  -99174   99180       6
   99243   99240   99246   99252       2   99240   99246   99252   99258       1
   99240   99246  -99252   99258       4   99240   99246  -99252   99258       5
   99240   99246  -99252   99258       6   99240   99246   99252   99303       7
   99240   99246  -99252   99303       8   99240   99246  -99252   99303       9
   99240   99246  -99252   99303       6   99201   99192   99186   99240      10
   99201   99210   99219   99228      10   99192   99186   99240   99243       3
   99192   99186   99240   99246      11   99192   99186  -99240   99246      12
   99192   99186  -99240   99246      13   99192   99186  -99240   99246       6
   99192   99201   99210   99219      21   99192   99201  -99210   99219      22
   99192   99201  -99210   99219      23   99186   99192   99201   99210      21
   99186   99192  -99201   99210      22   99186   99192  -99201   99210      23
   99186   99240   99246   99252       2   99180   99186   99192   99201      10
   99180   99186   99240   99243       3   99180   99186   99240   99246      16
   99180   99186  -99240   99246      17   99180   99186  -99240   99246      18
   99180   99186  -99240   99246       6   99306   99303   99309   99315       2
   99303   99309   99315   99321       1   99303   99309  -99315   99321       4
   99303   99309  -99315   99321       5   99303   99309  -99315   99321       6
   99303   99309   99315   99369       7   99303   99309  -99315   99369       8
   99303   99309  -99315   99369       9   99303   99309  -99315   99369       6
   99285   99282   99291   99297      41   99276   99270   99267   99297      41
   99276   99282  -99291   99297      41   99270   99267   99297   99291      41
   99270   99276   99282   99285      41   99270   99276  -99282   99291      41
   99267   99258   99252   99303      42   99267   99258  -99252   99303      43
   99267   99258  -99252   99303      44   99267   99258  -99252   99303      45
   99267   99270   99276   99282      41   99267   99297  -99291   99282      41
   99258   99252   99303   99306       3   99258   99252   99303   99309      11
   99258   99252  -99303   99309      12   99258   99252  -99303   99309      13
   99258   99252  -99303   99309       6   99258   99267   99270   99276      41
   99258   99267   99297   99291      41   99252   99258   99267   99270       7
   99252   99258  -99267   99270      46   99252   99258  -99267   99270      29
   99252   99258  -99267   99270      47   99252   99258   99267   99297       7
   99252   99258  -99267   99297      46   99252   99258  -99267   99297      29
   99252   99258  -99267   99297      47   99252   99303   99309   99315       2
   99246   99252   99258   99267      48   99246   99252  -99258   99267      49
   99246   99252  -99258   99267      44   99246   99252  -99258   99267      50
   99246   99252   99303   99306       3   99246   99252   99303   99309      16
   99246   99252  -99303   99309      17   99246   99252  -99303   99309      18
   99246   99252  -99303   99309       6   99372   99369   99375   99381       2
   99369   99375   99381   99387       1   99369   99375  -99381   99387       4
   99369   99375  -99381   99387       5   99369   99375  -99381   99387       6
   99369   99375   99381   99411       7   99369   99375  -99381   99411       8
   99369   99375  -99381   99411       9   99369   99375  -99381   99411       6
   99330   99321   99315   99369      10   99330   99339   99348   99357      10
   99321   99315   99369   99372       3   99321   99315   99369   99375      11
   99321   99315  -99369   99375      12   99321   99315  -99369   99375      13
   99321   99315  -99369   99375       6   99321   99330   99339   99348      21
   99321   99330  -99339   99348      22   99321   99330  -99339   99348      23
   99315   99321   99330   99339      21   99315   99321  -99330   99339      22
   99315   99321  -99330   99339      23   99315   99369   99375   99381       2
   99309   99315   99321   99330      10   99309   99315   99369   99372       3
   99309   99315   99369   99375      16   99309   99315  -99369   99375      17
   99309   99315  -99369   99375      18   99309   99315  -99369   99375       6
   99414   99411   99417   99423       2   99411   99417   99423   99429       1
   99411   99417  -99423   99429       4   99411   99417  -99423   99429       5
   99411   99417  -99423   99429       6   99411   99417   99423   99468       7
   99411   99417  -99423   99468       8   99411   99417  -99423   99468       9
   99411   99417  -99423   99468       6   99396   99387   99381   99411     153
   99396   99387  -99381   99411     154   99396   99387  -99381   99411     155
   99396   99387  -99381   99411     156   99387   99381   99411   99414       3
   99387   99381   99411   99417      11   99387   99381  -99411   99417      12
   99387   99381  -99411   99417      13   99387   99381  -99411   99417       6
   99381   99387   99396   99399       7   99381   99387   99396   99402     157
   99381   99387  -99396   99402     158   99381   99387  -99396   99402     159
   99381   99387  -99396   99402     160   99381   99411   99417   99423       2
   99375   99381   99387   99396     161   99375   99381  -99387   99396     162
   99375   99381  -99387   99396     155   99375   99381  -99387   99396     163
   99375   99381   99411   99414       3   99375   99381   99411   99417      16
   99375   99381  -99411   99417      17   99375   99381  -99411   99417      18
   99375   99381  -99411   99417       6   99471   99468   99474   99480       2
   99468   99474   99480   99489       7   99468   99474  -99480   99489       8
   99468   99474  -99480   99489       9   99468   99474  -99480   99489       6
   99447   99429   99423   99468     103   99447   99429  -99423   99468     104
   99447   99429  -99423   99468     105   99447   99429  -99423   99468     106
   99435   99429   99423   99468      34   99435   99429  -99423   99468      35
   99435   99429  -99423   99468      36   99435   99429  -99423   99468      37
   99435   99429   99447   99456     107   99435   99429  -99447   99456     108
   99435   99429  -99447   99456     109   99435   99429  -99447   99456     110
   99429   99423   99468   99471       3   99429   99423   99468   99474      11
   99429   99423  -99468   99474      12   99429   99423  -99468   99474      13
   99429   99423  -99468   99474       6   99423   99429   99447   99456     111
   99423   99429  -99447   99456     112   99423   99429  -99447   99456     109
   99423   99429  -99447   99456     113   99423   99468   99474   99480       2
   99417   99423   99429   99435      38   99417   99423  -99429   99435      39
   99417   99423  -99429   99435      36   99417   99423  -99429   99435      40
   99417   99423   99429   99447     114   99417   99423  -99429   99447     115
   99417   99423  -99429   99447     105   99417   99423  -99429   99447     116
   99417   99423   99468   99471       3   99417   99423   99468   99474      16
   99417   99423  -99468   99474      17   99417   99423  -99468   99474      18
   99417   99423  -99468   99474       6   99492   99489   99495   99501       2
   99489   99495   99501   99507       1   99489   99495  -99501   99507       4
   99489   99495  -99501   99507       5   99489   99495  -99501   99507       6
   99489   99495   99501   99519       7   99489   99495  -99501   99519       8
   99489   99495  -99501   99519       9   99489   99495  -99501   99519       6
   99480   99489   99495   99501       2   99474   99480   99489   99492       3
   99474   99480   99489   99495      16   99474   99480  -99489   99495      17
   99474   99480  -99489   99495      18   99474   99480  -99489   99495       6
   99522   99519   99525   99531       2   99519   99525   99531   99537       1
   99519   99525  -99531   99537       4   99519   99525  -99531   99537       5
   99519   99525  -99531   99537       6   99519   99525   99531   99585       7
   99519   99525  -99531   99585       8   99519   99525  -99531   99585       9
   99519   99525  -99531   99585       6   99507   99501   99519   99522       3
   99507   99501   99519   99525      11   99507   99501  -99519   99525      12
   99507   99501  -99519   99525      13   99507   99501  -99519   99525       6
   99501   99519   99525   99531       2   99495   99501   99519   99522       3
   99495   99501   99519   99525      16   99495   99501  -99519   99525      17
   99495   99501  -99519   99525      18   99495   99501  -99519   99525       6
   99588   99585   99591   99597       2   99585   99591   99597   99603       1
   99585   99591  -99597   99603       4   99585   99591  -99597   99603       5
   99585   99591  -99597   99603       6   99585   99591   99597   99642       7
   99585   99591  -99597   99642       8   99585   99591  -99597   99642       9
   99585   99591  -99597   99642       6   99546   99537   99531   99585      10
   99546   99555   99564   99573      10   99537   99531   99585   99588       3
   99537   99531   99585   99591      11   99537   99531  -99585   99591      12
   99537   99531  -99585   99591      13   99537   99531  -99585   99591       6
   99537   99546   99555   99564      21   99537   99546  -99555   99564      22
   99537   99546  -99555   99564      23   99531   99537   99546   99555      21
   99531   99537  -99546   99555      22   99531   99537  -99546   99555      23
   99531   99585   99591   99597       2   99525   99531   99537   99546      10
   99525   99531   99585   99588       3   99525   99531   99585   99591      16
   99525   99531  -99585   99591      17   99525   99531  -99585   99591      18
   99525   99531  -99585   99591       6   99645   99642   99648   99654       2
   99642   99648   99654   99660       1   99642   99648  -99654   99660       4
   99642   99648  -99654   99660       5   99642   99648  -99654   99660       6
   99642   99648   99654   99690       7   99642   99648  -99654   99690       8
   99642   99648  -99654   99690       9   99642   99648  -99654   99690       6
   99612   99603   99597   99642      52   99612   99603  -99597   99642      53
   99612   99603  -99597   99642      54   99612   99603  -99597   99642      55
   99603   99597   99642   99645       3   99603   99597   99642   99648      11
   99603   99597  -99642   99648      12   99603   99597  -99642   99648      13
   99603   99597  -99642   99648       6   99597   99603   99612   99618      56
   99597   99603  -99612   99618      57   99597   99603  -99612   99618      58
   99597   99603  -99612   99618      59   99597   99603   99612   99630      56
   99597   99603  -99612   99630      57   99597   99603  -99612   99630      58
   99597   99603  -99612   99630      59   99597   99642   99648   99654       2
   99591   99597   99603   99612      60   99591   99597  -99603   99612      61
   99591   99597  -99603   99612      54   99591   99597  -99603   99612      62
   99591   99597   99642   99645       3   99591   99597   99642   99648      16
   99591   99597  -99642   99648      17   99591   99597  -99642   99648      18
   99591   99597  -99642   99648       6   99693   99690   99696   99702       2
   99690   99696   99702   99708       1   99690   99696  -99702   99708       4
   99690   99696  -99702   99708       5   99690   99696  -99702   99708       6
   99690   99696   99702   99741       7   99690   99696  -99702   99741       8
   99690   99696  -99702   99741       9   99690   99696  -99702   99741       6
   99678   99660   99654   99690      34   99678   99660  -99654   99690      35
   99678   99660  -99654   99690      36   99678   99660  -99654   99690      37
   99666   99660   99654   99690      34   99666   99660  -99654   99690      35
   99666   99660  -99654   99690      36   99666   99660  -99654   99690      37
   99660   99654   99690   99693       3   99660   99654   99690   99696      11
   99660   99654  -99690   99696      12   99660   99654  -99690   99696      13
   99660   99654  -99690   99696       6   99654   99690   99696   99702       2
   99648   99654   99660   99666      38   99648   99654  -99660   99666      39
   99648   99654  -99660   99666      36   99648   99654  -99660   99666      40
   99648   99654   99660   99678      38   99648   99654  -99660   99678      39
   99648   99654  -99660   99678      36   99648   99654  -99660   99678      40
   99648   99654   99690   99693       3   99648   99654   99690   99696      16
   99648   99654  -99690   99696      17   99648   99654  -99690   99696      18
   99648   99654  -99690   99696       6   99744   99741   99747   99753       2
   99741   99747   99753   99759       1   99741   99747  -99753   99759       4
   99741   99747  -99753   99759       5   99741   99747  -99753   99759       6
   99741   99747   99753   99777       7   99741   99747  -99753   99777       8
   99741   99747  -99753   99777       9   99741   99747  -99753   99777       6
   99717   99708   99702   99741      64   99717   99708  -99702   99741      65
   99717   99708  -99702   99741      54   99717   99708  -99702   99741      66
   99708   99702   99741   99744       3   99708   99702   99741   99747      11
   99708   99702  -99741   99747      12   99708   99702  -99741   99747      13
   99708   99702  -99741   99747       6   99708   99717   99726   99729       7
   99708   99717   99726   99732      78   99708   99717  -99726   99732      79
   99708   99717  -99726   99732      80   99708   99717  -99726   99732      81
   99702   99708   99717   99726      82   99702   99708  -99717   99726      83
   99702   99708  -99717   99726      84   99702   99708  -99717   99726      85
   99702   99741   99747   99753       2   99696   99702   99708   99717      75
   99696   99702  -99708   99717      76   99696   99702  -99708   99717      54
   99696   99702  -99708   99717      77   99696   99702   99741   99744       3
   99696   99702   99741   99747      16   99696   99702  -99741   99747      17
   99696   99702  -99741   99747      18   99696   99702  -99741   99747       6
   99780   99777   99783   99789       2   99777   99783   99789   99795       1
   99777   99783  -99789   99795       4   99777   99783  -99789   99795       5
   99777   99783  -99789   99795       6   99777   99783   99789   99825       7
   99777   99783  -99789   99825       8   99777   99783  -99789   99825       9
   99777   99783  -99789   99825       6   99768   99759   99753   99777      24
   99768   99759  -99753   99777      25   99768   99759  -99753   99777      26
   99768   99759  -99753   99777      27   99759   99753   99777   99780       3
   99759   99753   99777   99783      11   99759   99753  -99777   99783      12
   99759   99753  -99777   99783      13   99759   99753  -99777   99783       6
   99753   99759   99768   99771       7   99753   99759  -99768   99771      28
   99753   99759  -99768   99771      29   99753   99759  -99768   99771      30
   99753   99759   99768   99774       7   99753   99759  -99768   99774      28
   99753   99759  -99768   99774      29   99753   99759  -99768   99774      30
   99753   99777   99783   99789       2   99747   99753   99759   99768      31
   99747   99753  -99759   99768      32   99747   99753  -99759   99768      26
   99747   99753  -99759   99768      33   99747   99753   99777   99780       3
   99747   99753   99777   99783      16   99747   99753  -99777   99783      17
   99747   99753  -99777   99783      18   99747   99753  -99777   99783       6
   99828   99825   99831   99837       2   99825   99831   99837   99843       1
   99825   99831  -99837   99843       4   99825   99831  -99837   99843       5
   99825   99831  -99837   99843       6   99825   99831   99837   99855       7
   99825   99831  -99837   99855       8   99825   99831  -99837   99855       9
   99825   99831  -99837   99855       6   99813   99795   99789   99825      34
   99813   99795  -99789   99825      35   99813   99795  -99789   99825      36
   99813   99795  -99789   99825      37   99801   99795   99789   99825      34
   99801   99795  -99789   99825      35   99801   99795  -99789   99825      36
   99801   99795  -99789   99825      37   99795   99789   99825   99828       3
   99795   99789   99825   99831      11   99795   99789  -99825   99831      12
   99795   99789  -99825   99831      13   99795   99789  -99825   99831       6
   99789   99825   99831   99837       2   99783   99789   99795   99801      38
   99783   99789  -99795   99801      39   99783   99789  -99795   99801      36
   99783   99789  -99795   99801      40   99783   99789   99795   99813      38
   99783   99789  -99795   99813      39   99783   99789  -99795   99813      36
   99783   99789  -99795   99813      40   99783   99789   99825   99828       3
   99783   99789   99825   99831      16   99783   99789  -99825   99831      17
   99783   99789  -99825   99831      18   99783   99789  -99825   99831       6
   99858   99855   99861   99867       2   99855   99861   99867   99873       1
   99855   99861  -99867   99873       4   99855   99861  -99867   99873       5
   99855   99861  -99867   99873       6   99855   99861   99867   99897       7
   99855   99861  -99867   99897       8   99855   99861  -99867   99897       9
   99855   99861  -99867   99897       6   99843   99837   99855   99858       3
   99843   99837   99855   99861      11   99843   99837  -99855   99861      12
   99843   99837  -99855   99861      13   99843   99837  -99855   99861       6
   99837   99855   99861   99867       2   99831   99837   99855   99858       3
   99831   99837   99855   99861      16   99831   99837  -99855   99861      17
   99831   99837  -99855   99861      18   99831   99837  -99855   99861       6
   99900   99897   99903   99909       2   99897   99903   99909   99915       1
   99897   99903  -99909   99915       4   99897   99903  -99909   99915       5
   99897   99903  -99909   99915       6   99897   99903   99909   99939       7
   99897   99903  -99909   99939       8   99897   99903  -99909   99939       9
   99897   99903  -99909   99939       6   99882   99873   99867   99897     153
   99882   99873  -99867   99897     154   99882   99873  -99867   99897     155
   99882   99873  -99867   99897     156   99873   99867   99897   99900       3
   99873   99867   99897   99903      11   99873   99867  -99897   99903      12
   99873   99867  -99897   99903      13   99873   99867  -99897   99903       6
   99867   99873   99882   99885       7   99867   99873   99882   99888     157
   99867   99873  -99882   99888     158   99867   99873  -99882   99888     159
   99867   99873  -99882   99888     160   99867   99897   99903   99909       2
   99861   99867   99873   99882     161   99861   99867  -99873   99882     162
   99861   99867  -99873   99882     155   99861   99867  -99873   99882     163
   99861   99867   99897   99900       3   99861   99867   99897   99903      16
   99861   99867  -99897   99903      17   99861   99867  -99897   99903      18
   99861   99867  -99897   99903       6   99942   99939   99945   99951       2
   99939   99945   99951   99957       1   99939   99945  -99951   99957       4
   99939   99945  -99951   99957       5   99939   99945  -99951   99957       6
   99939   99945   99951   99981       7   99939   99945  -99951   99981       8
   99939   99945  -99951   99981       9   99939   99945  -99951   99981       6
   99924   99915   99909   99939     153   99924   99915  -99909   99939     154
   99924   99915  -99909   99939     155   99924   99915  -99909   99939     156
   99915   99909   99939   99942       3   99915   99909   99939   99945      11
   99915   99909  -99939   99945      12   99915   99909  -99939   99945      13
   99915   99909  -99939   99945       6   99909   99915   99924   99927       7
   99909   99915   99924   99930     157   99909   99915  -99924   99930     158
   99909   99915  -99924   99930     159   99909   99915  -99924   99930     160
   99909   99939   99945   99951       2   99903   99909   99915   99924     161
   99903   99909  -99915   99924     162   99903   99909  -99915   99924     155
   99903   99909  -99915   99924     163   99903   99909   99939   99942       3
   99903   99909   99939   99945      16   99903   99909  -99939   99945      17
   99903   99909  -99939   99945      18   99903   99909  -99939   99945       6
   99984   99981   99987   99993       2   99981   99987   99993   99999       1
   99981   99987  -99993   99999       4   99981   99987  -99993   99999       5
   99981   99987  -99993   99999       6   99981   99987   99993  100023       7
   99981   99987  -99993  100023       8   99981   99987  -99993  100023       9
   99981   99987  -99993  100023       6   99975   99957   99951   99981      86
   99975   99957  -99951   99981      87   99975   99957  -99951   99981      88
   99975   99957  -99951   99981      89   99963   99957   99951   99981      34
   99963   99957  -99951   99981      35   99963   99957  -99951   99981      36
   99963   99957  -99951   99981      37   99957   99951   99981   99984       3
   99957   99951   99981   99987      11   99957   99951  -99981   99987      12
   99957   99951  -99981   99987      13   99957   99951  -99981   99987       6
   99951   99981   99987   99993       2   99945   99951   99957   99963      38
   99945   99951  -99957   99963      39   99945   99951  -99957   99963      36
   99945   99951  -99957   99963      40   99945   99951   99957   99975      99
   99945   99951  -99957   99975     100   99945   99951  -99957   99975      88
   99945   99951  -99957   99975     101   99945   99951   99981   99984       3
   99945   99951   99981   99987      16   99945   99951  -99981   99987      17
   99945   99951  -99981   99987      18   99945   99951  -99981   99987       6
  100026  100023  100029  100035       2  100023  100029  100035  100041       1
  100023  100029 -100035  100041       4  100023  100029 -100035  100041       5
  100023  100029 -100035  100041       6  100023  100029  100035  100068       7
  100023  100029 -100035  100068       8  100023  100029 -100035  100068       9
  100023  100029 -100035  100068       6  100008   99999   99993  100023     153
  100008   99999  -99993  100023     154  100008   99999  -99993  100023     155
  100008   99999  -99993  100023     156   99999   99993  100023  100026       3
   99999   99993  100023  100029      11   99999   99993 -100023  100029      12
   99999   99993 -100023  100029      13   99999   99993 -100023  100029       6
   99993   99999  100008  100011       7   99993   99999  100008  100014     157
   99993   99999 -100008  100014     158   99993   99999 -100008  100014     159
   99993   99999 -100008  100014     160   99993  100023  100029  100035       2
   99987   99993   99999  100008     161   99987   99993  -99999  100008     162
   99987   99993  -99999  100008     155   99987   99993  -99999  100008     163
   99987   99993  100023  100026       3   99987   99993  100023  100029      16
   99987   99993 -100023  100029      17   99987   99993 -100023  100029      18
   99987   99993 -100023  100029       6  100071  100068  100074  100080       2
  100068  100074  100080  100086       1  100068  100074 -100080  100086       4
  100068  100074 -100080  100086       5  100068  100074 -100080  100086       6
  100068  100074  100080  100113       7  100068  100074 -100080  100113       8
  100068  100074 -100080  100113       9  100068  100074 -100080  100113       6
  100050  100041  100035  100068      64  100050  100041 -100035  100068      65
  100050  100041 -100035  100068      54  100050  100041 -100035  100068      66
  100041  100035  100068  100071       3  100041  100035  100068  100074      11
  100041  100035 -100068  100074      12  100041  100035 -100068  100074      13
  100041  100035 -100068  100074       6  100041  100050  100059  100062     117
  100041  100050 -100059  100062     118  100041  100050  100059  100065     117
  100041  100050 -100059  100065     118  100035  100041  100050  100059     119
  100035  100041 -100050  100059     120  100035  100041 -100050  100059     121
  100035  100041 -100050  100059     122  100035  100068  100074  100080       2
  100029  100035  100041  100050      75  100029  100035 -100041  100050      76
  100029  100035 -100041  100050      54  100029  100035 -100041  100050      77
  100029  100035  100068  100071       3  100029  100035  100068  100074      16
  100029  100035 -100068  100074      17  100029  100035 -100068  100074      18
  100029  100035 -100068  100074       6  100116  100113  100119  100125       2
  100113  100119  100125  100131       1  100113  100119 -100125  100131       4
  100113  100119 -100125  100131       5  100113  100119 -100125  100131       6
  100113  100119  100125  100143       7  100113  100119 -100125  100143       8
  100113  100119 -100125  100143       9  100113  100119 -100125  100143       6
  100095  100086  100080  100113      64  100095  100086 -100080  100113      65
  100095  100086 -100080  100113      54  100095  100086 -100080  100113      66
  100086  100080  100113  100116       3  100086  100080  100113  100119      11
  100086  100080 -100113  100119      12  100086  100080 -100113  100119      13
  100086  100080 -100113  100119       6  100086  100095  100104  100107     117
  100086  100095 -100104  100107     118  100086  100095  100104  100110     117
  100086  100095 -100104  100110     118  100080  100086  100095  100104     119
  100080  100086 -100095  100104     120  100080  100086 -100095  100104     121
  100080  100086 -100095  100104     122  100080  100113  100119  100125       2
  100074  100080  100086  100095      75  100074  100080 -100086  100095      76
  100074  100080 -100086  100095      54  100074  100080 -100086  100095      77
  100074  100080  100113  100116       3  100074  100080  100113  100119      16
  100074  100080 -100113  100119      17  100074  100080 -100113  100119      18
  100074  100080 -100113  100119       6  100146  100143  100149  100155       2
  100143  100149  100155  100164       7  100143  100149 -100155  100164       8
  100143  100149 -100155  100164       9  100143  100149 -100155  100164       6
  100131  100125  100143  100146       3  100131  100125  100143  100149      11
  100131  100125 -100143  100149      12  100131  100125 -100143  100149      13
  100131  100125 -100143  100149       6  100125  100143  100149  100155       2
  100119  100125  100143  100146       3  100119  100125  100143  100149      16
  100119  100125 -100143  100149      17  100119  100125 -100143  100149      18
  100119  100125 -100143  100149       6  100167  100164  100170  100176       2
  100164  100170  100176  100182       1  100164  100170 -100176  100182       4
  100164  100170 -100176  100182       5  100164  100170 -100176  100182       6
  100164  100170  100176  100200       7  100164  100170 -100176  100200       8
  100164  100170 -100176  100200       9  100164  100170 -100176  100200       6
  100155  100164  100170  100176       2  100149  100155  100164  100167       3
  100149  100155  100164  100170      16  100149  100155 -100164  100170      17
  100149  100155 -100164  100170      18  100149  100155 -100164  100170       6
  100203  100200  100206  100212       2  100200  100206  100212  100221       7
  100200  100206 -100212  100221       8  100200  100206 -100212  100221       9
  100200  100206 -100212  100221       6  100191  100182  100176  100200      24
  100191  100182 -100176  100200      25  100191  100182 -100176  100200      26
  100191  100182 -100176  100200      27  100182  100176  100200  100203       3
  100182  100176  100200  100206      11  100182  100176 -100200  100206      12
  100182  100176 -100200  100206      13  100182  100176 -100200  100206       6
  100176  100182  100191  100194       7  100176  100182 -100191  100194      28
  100176  100182 -100191  100194      29  100176  100182 -100191  100194      30
  100176  100182  100191  100197       7  100176  100182 -100191  100197      28
  100176  100182 -100191  100197      29  100176  100182 -100191  100197      30
  100176  100200  100206  100212       2  100170  100176  100182  100191      31
  100170  100176 -100182  100191      32  100170  100176 -100182  100191      26
  100170  100176 -100182  100191      33  100170  100176  100200  100203       3
  100170  100176  100200  100206      16  100170  100176 -100200  100206      17
  100170  100176 -100200  100206      18  100170  100176 -100200  100206       6
  100224  100221  100227  100233       2  100221  100227  100233  100239       1
  100221  100227 -100233  100239       4  100221  100227 -100233  100239       5
  100221  100227 -100233  100239       6  100221  100227  100233  100263       7
  100221  100227 -100233  100263       8  100221  100227 -100233  100263       9
  100221  100227 -100233  100263       6  100212  100221  100227  100233       2
  100206  100212  100221  100224       3  100206  100212  100221  100227      16
  100206  100212 -100221  100227      17  100206  100212 -100221  100227      18
  100206  100212 -100221  100227       6  100266  100263  100269  100275       2
  100263  100269  100275  100281       1  100263  100269 -100275  100281       4
  100263  100269 -100275  100281       5  100263  100269 -100275  100281       6
  100263  100269  100275  100305       7  100263  100269 -100275  100305       8
  100263  100269 -100275  100305       9  100263  100269 -100275  100305       6
  100257  100239  100233  100263      86  100257  100239 -100233  100263      87
  100257  100239 -100233  100263      88  100257  100239 -100233  100263      89
  100245  100239  100233  100263      34  100245  100239 -100233  100263      35
  100245  100239 -100233  100263      36  100245  100239 -100233  100263      37
  100239  100233  100263  100266       3  100239  100233  100263  100269      11
  100239  100233 -100263  100269      12  100239  100233 -100263  100269      13
  100239  100233 -100263  100269       6  100233  100263  100269  100275       2
  100227  100233  100239  100245      38  100227  100233 -100239  100245      39
  100227  100233 -100239  100245      36  100227  100233 -100239  100245      40
  100227  100233  100239  100257      99  100227  100233 -100239  100257     100
  100227  100233 -100239  100257      88  100227  100233 -100239  100257     101
  100227  100233  100263  100266       3  100227  100233  100263  100269      16
  100227  100233 -100263  100269      17  100227  100233 -100263  100269      18
  100227  100233 -100263  100269       6  100308  100305  100311  100317       2
  100305  100311  100317  100323       1  100305  100311 -100317  100323       4
  100305  100311 -100317  100323       5  100305  100311 -100317  100323       6
  100305  100311  100317  100347       7  100305  100311 -100317  100347       8
  100305  100311 -100317  100347       9  100305  100311 -100317  100347       6
  100299  100281  100275  100305      86  100299  100281 -100275  100305      87
  100299  100281 -100275  100305      88  100299  100281 -100275  100305      89
  100287  100281  100275  100305      34  100287  100281 -100275  100305      35
  100287  100281 -100275  100305      36  100287  100281 -100275  100305      37
  100281  100275  100305  100308       3  100281  100275  100305  100311      11
  100281  100275 -100305  100311      12  100281  100275 -100305  100311      13
  100281  100275 -100305  100311       6  100275  100305  100311  100317       2
  100269  100275  100281  100287      38  100269  100275 -100281  100287      39
  100269  100275 -100281  100287      36  100269  100275 -100281  100287      40
  100269  100275  100281  100299      99  100269  100275 -100281  100299     100
  100269  100275 -100281  100299      88  100269  100275 -100281  100299     101
  100269  100275  100305  100308       3  100269  100275  100305  100311      16
  100269  100275 -100305  100311      17  100269  100275 -100305  100311      18
  100269  100275 -100305  100311       6  100350  100347  100353  100359       2
  100347  100353  100359  100365       1  100347  100353 -100359  100365       4
  100347  100353 -100359  100365       5  100347  100353 -100359  100365       6
  100347  100353  100359  100377       7  100347  100353 -100359  100377       8
  100347  100353 -100359  100377       9  100347  100353 -100359  100377       6
  100341  100323  100317  100347      86  100341  100323 -100317  100347      87
  100341  100323 -100317  100347      88  100341  100323 -100317  100347      89
  100329  100323  100317  100347      34  100329  100323 -100317  100347      35
  100329  100323 -100317  100347      36  100329  100323 -100317  100347      37
  100323  100317  100347  100350       3  100323  100317  100347  100353      11
  100323  100317 -100347  100353      12  100323  100317 -100347  100353      13
  100323  100317 -100347  100353       6  100317  100347  100353  100359       2
  100311  100317  100323  100329      38  100311  100317 -100323  100329      39
  100311  100317 -100323  100329      36  100311  100317 -100323  100329      40
  100311  100317  100323  100341      99  100311  100317 -100323  100341     100
  100311  100317 -100323  100341      88  100311  100317 -100323  100341     101
  100311  100317  100347  100350       3  100311  100317  100347  100353      16
  100311  100317 -100347  100353      17  100311  100317 -100347  100353      18
  100311  100317 -100347  100353       6  100380  100377  100383  100389       2
  100377  100383  100389  100395       1  100377  100383 -100389  100395       4
  100377  100383 -100389  100395       5  100377  100383 -100389  100395       6
  100377  100383  100389  100419       7  100377  100383 -100389  100419       8
  100377  100383 -100389  100419       9  100377  100383 -100389  100419       6
  100365  100359  100377  100380       3  100365  100359  100377  100383      11
  100365  100359 -100377  100383      12  100365  100359 -100377  100383      13
  100365  100359 -100377  100383       6  100359  100377  100383  100389       2
  100353  100359  100377  100380       3  100353  100359  100377  100383      16
  100353  100359 -100377  100383      17  100353  100359 -100377  100383      18
  100353  100359 -100377  100383       6  100422  100419  100425  100431       2
  100419  100425  100431  100437       1  100419  100425 -100431  100437       4
  100419  100425 -100431  100437       5  100419  100425 -100431  100437       6
  100419  100425  100431  100467       7  100419  100425 -100431  100467       8
  100419  100425 -100431  100467       9  100419  100425 -100431  100467       6
  100413  100395  100389  100419      86  100413  100395 -100389  100419      87
  100413  100395 -100389  100419      88  100413  100395 -100389  100419      89
  100401  100395  100389  100419      34  100401  100395 -100389  100419      35
  100401  100395 -100389  100419      36  100401  100395 -100389  100419      37
  100395  100389  100419  100422       3  100395  100389  100419  100425      11
  100395  100389 -100419  100425      12  100395  100389 -100419  100425      13
  100395  100389 -100419  100425       6  100389  100419  100425  100431       2
  100383  100389  100395  100401      38  100383  100389 -100395  100401      39
  100383  100389 -100395  100401      36  100383  100389 -100395  100401      40
  100383  100389  100395  100413      99  100383  100389 -100395  100413     100
  100383  100389 -100395  100413      88  100383  100389 -100395  100413     101
  100383  100389  100419  100422       3  100383  100389  100419  100425      16
  100383  100389 -100419  100425      17  100383  100389 -100419  100425      18
  100383  100389 -100419  100425       6  100470  100467  100473  100479       2
  100467  100473  100479  100485       1  100467  100473 -100479  100485       4
  100467  100473 -100479  100485       5  100467  100473 -100479  100485       6
  100467  100473  100479  100524       7  100467  100473 -100479  100524       8
  100467  100473 -100479  100524       9  100467  100473 -100479  100524       6
  100455  100437  100431  100467      34  100455  100437 -100431  100467      35
  100455  100437 -100431  100467      36  100455  100437 -100431  100467      37
  100443  100437  100431  100467      34  100443  100437 -100431  100467      35
  100443  100437 -100431  100467      36  100443  100437 -100431  100467      37
  100437  100431  100467  100470       3  100437  100431  100467  100473      11
  100437  100431 -100467  100473      12  100437  100431 -100467  100473      13
  100437  100431 -100467  100473       6  100431  100467  100473  100479       2
  100425  100431  100437  100443      38  100425  100431 -100437  100443      39
  100425  100431 -100437  100443      36  100425  100431 -100437  100443      40
  100425  100431  100437  100455      38  100425  100431 -100437  100455      39
  100425  100431 -100437  100455      36  100425  100431 -100437  100455      40
  100425  100431  100467  100470       3  100425  100431  100467  100473      16
  100425  100431 -100467  100473      17  100425  100431 -100467  100473      18
  100425  100431 -100467  100473       6  100527  100524  100530  100536       2
  100524  100530  100536  100542       1  100524  100530 -100536  100542       4
  100524  100530 -100536  100542       5  100524  100530 -100536  100542       6
  100524  100530  100536  100554       7  100524  100530 -100536  100554       8
  100524  100530 -100536  100554       9  100524  100530 -100536  100554       6
  100494  100485  100479  100524      52  100494  100485 -100479  100524      53
  100494  100485 -100479  100524      54  100494  100485 -100479  100524      55
  100485  100479  100524  100527       3  100485  100479  100524  100530      11
  100485  100479 -100524  100530      12  100485  100479 -100524  100530      13
  100485  100479 -100524  100530       6  100479  100485  100494  100500      56
  100479  100485 -100494  100500      57  100479  100485 -100494  100500      58
  100479  100485 -100494  100500      59  100479  100485  100494  100512      56
  100479  100485 -100494  100512      57  100479  100485 -100494  100512      58
  100479  100485 -100494  100512      59  100479  100524  100530  100536       2
  100473  100479  100485  100494      60  100473  100479 -100485  100494      61
  100473  100479 -100485  100494      54  100473  100479 -100485  100494      62
  100473  100479  100524  100527       3  100473  100479  100524  100530      16
  100473  100479 -100524  100530      17  100473  100479 -100524  100530      18
  100473  100479 -100524  100530       6  100557  100554  100560  100566       2
  100554  100560  100566  100572       1  100554  100560 -100566  100572       4
  100554  100560 -100566  100572       5  100554  100560 -100566  100572       6
  100554  100560  100566  100626       7  100554  100560 -100566  100626       8
  100554  100560 -100566  100626       9  100554  100560 -100566  100626       6
  100542  100536  100554  100557       3  100542  100536  100554  100560      11
  100542  100536 -100554  100560      12  100542  100536 -100554  100560      13
  100542  100536 -100554  100560       6  100536  100554  100560  100566       2
  100530  100536  100554  100557       3  100530  100536  100554  100560      16
  100530  100536 -100554  100560      17  100530  100536 -100554  100560      18
  100530  100536 -100554  100560       6  100629  100626  100632  100638       2
  100626  100632  100638  100644       1  100626  100632 -100638  100644       4
  100626  100632 -100638  100644       5  100626  100632 -100638  100644       6
  100626  100632  100638  100659       7  100626  100632 -100638  100659       8
  100626  100632 -100638  100659       9  100626  100632 -100638  100659       6
  100590  100599  100605  100608      51  100590  100599 -100605  100608       6
  100590  100599  100605  100617      51  100590  100599 -100605  100617       6
  100581  100572  100566  100626      10  100581  100590  100599  100605       7
  100581  100590 -100599  100605      29  100572  100566  100626  100629       3
  100572  100566  100626  100632      11  100572  100566 -100626  100632      12
  100572  100566 -100626  100632      13  100572  100566 -100626  100632       6
  100572  100581  100590  100599      10  100566  100572  100581  100590      21
  100566  100572 -100581  100590      22  100566  100572 -100581  100590      23
  100566  100626  100632  100638       2  100560  100566  100572  100581      10
  100560  100566  100626  100629       3  100560  100566  100626  100632      16
  100560  100566 -100626  100632      17  100560  100566 -100626  100632      18
  100560  100566 -100626  100632       6  100662  100659  100665  100671       2
  100659  100665  100671  100677       1  100659  100665 -100671  100677       4
  100659  100665 -100671  100677       5  100659  100665 -100671  100677       6
  100659  100665  100671  100716       7  100659  100665 -100671  100716       8
  100659  100665 -100671  100716       9  100659  100665 -100671  100716       6
  100653  100644  100638  100659     123  100653  100644 -100638  100659     124
  100653  100644 -100638  100659     125  100653  100644 -100638  100659     126
  100644  100638  100659  100662       3  100644  100638  100659  100665      11
  100644  100638 -100659  100665      12  100644  100638 -100659  100665      13
  100644  100638 -100659  100665       6  100638  100659  100665  100671       2
  100632  100638  100644  100653     131  100632  100638 -100644  100653     132
  100632  100638 -100644  100653     125  100632  100638 -100644  100653     133
  100632  100638  100659  100662       3  100632  100638  100659  100665      16
  100632  100638 -100659  100665      17  100632  100638 -100659  100665      18
  100632  100638 -100659  100665       6  100719  100716  100722  100728       2
  100716  100722  100728  100734       1  100716  100722 -100728  100734       4
  100716  100722 -100728  100734       5  100716  100722 -100728  100734       6
  100716  100722  100728  100746       7  100716  100722 -100728  100746       8
  100716  100722 -100728  100746       9  100716  100722 -100728  100746       6
  100695  100677  100671  100716     103  100695  100677 -100671  100716     104
  100695  100677 -100671  100716     105  100695  100677 -100671  100716     106
  100683  100677  100671  100716      34  100683  100677 -100671  100716      35
  100683  100677 -100671  100716      36  100683  100677 -100671  100716      37
  100683  100677  100695  100704     107  100683  100677 -100695  100704     108
  100683  100677 -100695  100704     109  100683  100677 -100695  100704     110
  100677  100671  100716  100719       3  100677  100671  100716  100722      11
  100677  100671 -100716  100722      12  100677  100671 -100716  100722      13
  100677  100671 -100716  100722       6  100671  100677  100695  100704     111
  100671  100677 -100695  100704     112  100671  100677 -100695  100704     109
  100671  100677 -100695  100704     113  100671  100716  100722  100728       2
  100665  100671  100677  100683      38  100665  100671 -100677  100683      39
  100665  100671 -100677  100683      36  100665  100671 -100677  100683      40
  100665  100671  100677  100695     114  100665  100671 -100677  100695     115
  100665  100671 -100677  100695     105  100665  100671 -100677  100695     116
  100665  100671  100716  100719       3  100665  100671  100716  100722      16
  100665  100671 -100716  100722      17  100665  100671 -100716  100722      18
  100665  100671 -100716  100722       6  100749  100746  100752  100758       2
  100746  100752  100758  100764       1  100746  100752 -100758  100764       4
  100746  100752 -100758  100764       5  100746  100752 -100758  100764       6
  100746  100752  100758  100812       7  100746  100752 -100758  100812       8
  100746  100752 -100758  100812       9  100746  100752 -100758  100812       6
  100734  100728  100746  100749       3  100734  100728  100746  100752      11
  100734  100728 -100746  100752      12  100734  100728 -100746  100752      13
  100734  100728 -100746  100752       6  100728  100746  100752  100758       2
  100722  100728  100746  100749       3  100722  100728  100746  100752      16
  100722  100728 -100746  100752      17  100722  100728 -100746  100752      18
  100722  100728 -100746  100752       6  100815  100812  100818  100824       2
  100812  100818  100824  100830       1  100812  100818 -100824  100830       4
  100812  100818 -100824  100830       5  100812  100818 -100824  100830       6
  100812  100818  100824  100857       7  100812  100818 -100824  100857       8
  100812  100818 -100824  100857       9  100812  100818 -100824  100857       6
  100773  100764  100758  100812      10  100773  100782  100791  100800      10
  100764  100758  100812  100815       3  100764  100758  100812  100818      11
  100764  100758 -100812  100818      12  100764  100758 -100812  100818      13
  100764  100758 -100812  100818       6  100764  100773  100782  100791      21
  100764  100773 -100782  100791      22  100764  100773 -100782  100791      23
  100758  100764  100773  100782      21  100758  100764 -100773  100782      22
  100758  100764 -100773  100782      23  100758  100812  100818  100824       2
  100752  100758  100764  100773      10  100752  100758  100812  100815       3
  100752  100758  100812  100818      16  100752  100758 -100812  100818      17
  100752  100758 -100812  100818      18  100752  100758 -100812  100818       6
  100860  100857  100863  100869       2  100857  100863  100869  100878       7
  100857  100863 -100869  100878       8  100857  100863 -100869  100878       9
  100857  100863 -100869  100878       6  100839  100830  100824  100857      64
  100839  100830 -100824  100857      65  100839  100830 -100824  100857      54
  100839  100830 -100824  100857      66  100830  100824  100857  100860       3
  100830  100824  100857  100863      11  100830  100824 -100857  100863      12
  100830  100824 -100857  100863      13  100830  100824 -100857  100863       6
  100830  100839  100848  100851     117  100830  100839 -100848  100851     118
  100830  100839  100848  100854     117  100830  100839 -100848  100854     118
  100824  100830  100839  100848     119  100824  100830 -100839  100848     120
  100824  100830 -100839  100848     121  100824  100830 -100839  100848     122
  100824  100857  100863  100869       2  100818  100824  100830  100839      75
  100818  100824 -100830  100839      76  100818  100824 -100830  100839      54
  100818  100824 -100830  100839      77  100818  100824  100857  100860       3
  100818  100824  100857  100863      16  100818  100824 -100857  100863      17
  100818  100824 -100857  100863      18  100818  100824 -100857  100863       6
  100881  100878  100884  100890       2  100878  100884  100890  100896       1
  100878  100884 -100890  100896       4  100878  100884 -100890  100896       5
  100878  100884 -100890  100896       6  100878  100884  100890  100938       7
  100878  100884 -100890  100938       8  100878  100884 -100890  100938       9
  100878  100884 -100890  100938       6  100869  100878  100884  100890       2
  100863  100869  100878  100881       3  100863  100869  100878  100884      16
  100863  100869 -100878  100884      17  100863  100869 -100878  100884      18
  100863  100869 -100878  100884       6  100941  100938  100944  100950       2
  100938  100944  100950  100956       1  100938  100944 -100950  100956       4
  100938  100944 -100950  100956       5  100938  100944 -100950  100956       6
  100938  100944  100950  100983       7  100938  100944 -100950  100983       8
  100938  100944 -100950  100983       9  100938  100944 -100950  100983       6
  100914  100908  100905  100932      41  100914  100920 -100926  100932      41
  100908  100905  100932  100926      41  100908  100914 -100920  100926      41
  100905  100896  100890  100938      42  100905  100896 -100890  100938      43
  100905  100896 -100890  100938      44  100905  100896 -100890  100938      45
  100905  100908  100914  100920      41  100905  100932 -100926  100920      41
  100896  100890  100938  100941       3  100896  100890  100938  100944      11
  100896  100890 -100938  100944      12  100896  100890 -100938  100944      13
  100896  100890 -100938  100944       6  100896  100905  100908  100914      41
  100896  100905  100932  100926      41  100890  100896  100905  100908       7
  100890  100896 -100905  100908      46  100890  100896 -100905  100908      29
  100890  100896 -100905  100908      47  100890  100896  100905  100932       7
  100890  100896 -100905  100932      46  100890  100896 -100905  100932      29
  100890  100896 -100905  100932      47  100890  100938  100944  100950       2
  100884  100890  100896  100905      48  100884  100890 -100896  100905      49
  100884  100890 -100896  100905      44  100884  100890 -100896  100905      50
  100884  100890  100938  100941       3  100884  100890  100938  100944      16
  100884  100890 -100938  100944      17  100884  100890 -100938  100944      18
  100884  100890 -100938  100944       6  100986  100983  100989  100995       2
  100983  100989  100995  101001       1  100983  100989 -100995  101001       4
  100983  100989 -100995  101001       5  100983  100989 -100995  101001       6
  100983  100989  100995  101049       7  100983  100989 -100995  101049       8
  100983  100989 -100995  101049       9  100983  100989 -100995  101049       6
  100965  100956  100950  100983      64  100965  100956 -100950  100983      65
  100965  100956 -100950  100983      54  100965  100956 -100950  100983      66
  100956  100950  100983  100986       3  100956  100950  100983  100989      11
  100956  100950 -100983  100989      12  100956  100950 -100983  100989      13
  100956  100950 -100983  100989       6  100956  100965  100974  100977     117
  100956  100965 -100974  100977     118  100956  100965  100974  100980     117
  100956  100965 -100974  100980     118  100950  100956  100965  100974     119
  100950  100956 -100965  100974     120  100950  100956 -100965  100974     121
  100950  100956 -100965  100974     122  100950  100983  100989  100995       2
  100944  100950  100956  100965      75  100944  100950 -100956  100965      76
  100944  100950 -100956  100965      54  100944  100950 -100956  100965      77
  100944  100950  100983  100986       3  100944  100950  100983  100989      16
  100944  100950 -100983  100989      17  100944  100950 -100983  100989      18
  100944  100950 -100983  100989       6  101052  101049  101055  101061       2
  101049  101055  101061  101067       1  101049  101055 -101061  101067       4
  101049  101055 -101061  101067       5  101049  101055 -101061  101067       6
  101049  101055  101061  101106       7  101049  101055 -101061  101106       8
  101049  101055 -101061  101106       9  101049  101055 -101061  101106       6
  101010  101001  100995  101049      10  101010  101019  101028  101037      10
  101001  100995  101049  101052       3  101001  100995  101049  101055      11
  101001  100995 -101049  101055      12  101001  100995 -101049  101055      13
  101001  100995 -101049  101055       6  101001  101010  101019  101028      21
  101001  101010 -101019  101028      22  101001  101010 -101019  101028      23
  100995  101001  101010  101019      21  100995  101001 -101010  101019      22
  100995  101001 -101010  101019      23  100995  101049  101055  101061       2
  100989  100995  101001  101010      10  100989  100995  101049  101052       3
  100989  100995  101049  101055      16  100989  100995 -101049  101055      17
  100989  100995 -101049  101055      18  100989  100995 -101049  101055       6
  101109  101106  101112  101118       2  101106  101112  101118  101124       1
  101106  101112 -101118  101124       4  101106  101112 -101118  101124       5
  101106  101112 -101118  101124       6  101106  101112  101118  101139       7
  101106  101112 -101118  101139       8  101106  101112 -101118  101139       9
  101106  101112 -101118  101139       6  101085  101067  101061  101106     103
  101085  101067 -101061  101106     104  101085  101067 -101061  101106     105
  101085  101067 -101061  101106     106  101073  101067  101061  101106      34
  101073  101067 -101061  101106      35  101073  101067 -101061  101106      36
  101073  101067 -101061  101106      37  101073  101067  101085  101094     107
  101073  101067 -101085  101094     108  101073  101067 -101085  101094     109
  101073  101067 -101085  101094     110  101067  101061  101106  101109       3
  101067  101061  101106  101112      11  101067  101061 -101106  101112      12
  101067  101061 -101106  101112      13  101067  101061 -101106  101112       6
  101061  101067  101085  101094     111  101061  101067 -101085  101094     112
  101061  101067 -101085  101094     109  101061  101067 -101085  101094     113
  101061  101106  101112  101118       2  101055  101061  101067  101073      38
  101055  101061 -101067  101073      39  101055  101061 -101067  101073      36
  101055  101061 -101067  101073      40  101055  101061  101067  101085     114
  101055  101061 -101067  101085     115  101055  101061 -101067  101085     105
  101055  101061 -101067  101085     116  101055  101061  101106  101109       3
  101055  101061  101106  101112      16  101055  101061 -101106  101112      17
  101055  101061 -101106  101112      18  101055  101061 -101106  101112       6
  101142  101139  101145  101151       2  101139  101145  101151  101157       1
  101139  101145 -101151  101157       4  101139  101145 -101151  101157       5
  101139  101145 -101151  101157       6  101139  101145  101151  101205       7
  101139  101145 -101151  101205       8  101139  101145 -101151  101205       9
  101139  101145 -101151  101205       6  101133  101124  101118  101139     123
  101133  101124 -101118  101139     124  101133  101124 -101118  101139     125
  101133  101124 -101118  101139     126  101124  101118  101139  101142       3
  101124  101118  101139  101145      11  101124  101118 -101139  101145      12
  101124  101118 -101139  101145      13  101124  101118 -101139  101145       6
  101118  101139  101145  101151       2  101112  101118  101124  101133     131
  101112  101118 -101124  101133     132  101112  101118 -101124  101133     125
  101112  101118 -101124  101133     133  101112  101118  101139  101142       3
  101112  101118  101139  101145      16  101112  101118 -101139  101145      17
  101112  101118 -101139  101145      18  101112  101118 -101139  101145       6
  101208  101205  101211  101217       2  101205  101211  101217  101226       7
  101205  101211 -101217  101226       8  101205  101211 -101217  101226       9
  101205  101211 -101217  101226       6  101166  101157  101151  101205      10
  101166  101175  101184  101193      10  101157  101151  101205  101208       3
  101157  101151  101205  101211      11  101157  101151 -101205  101211      12
  101157  101151 -101205  101211      13  101157  101151 -101205  101211       6
  101157  101166  101175  101184      21  101157  101166 -101175  101184      22
  101157  101166 -101175  101184      23  101151  101157  101166  101175      21
  101151  101157 -101166  101175      22  101151  101157 -101166  101175      23
  101151  101205  101211  101217       2  101145  101151  101157  101166      10
  101145  101151  101205  101208       3  101145  101151  101205  101211      16
  101145  101151 -101205  101211      17  101145  101151 -101205  101211      18
  101145  101151 -101205  101211       6  101229  101226  101232  101238       2
  101226  101232  101238  101244       1  101226  101232 -101238  101244       4
  101226  101232 -101238  101244       5  101226  101232 -101238  101244       6
  101226  101232  101238  101256       7  101226  101232 -101238  101256       8
  101226  101232 -101238  101256       9  101226  101232 -101238  101256       6
  101217  101226  101232  101238       2  101211  101217  101226  101229       3
  101211  101217  101226  101232      16  101211  101217 -101226  101232      17
  101211  101217 -101226  101232      18  101211  101217 -101226  101232       6
  101259  101256  101262  101268       2  101256  101262  101268  101274       1
  101256  101262 -101268  101274       4  101256  101262 -101268  101274       5
  101256  101262 -101268  101274       6  101256  101262  101268  101298       7
  101256  101262 -101268  101298       8  101256  101262 -101268  101298       9
  101256  101262 -101268  101298       6  101244  101238  101256  101259       3
  101244  101238  101256  101262      11  101244  101238 -101256  101262      12
  101244  101238 -101256  101262      13  101244  101238 -101256  101262       6
  101238  101256  101262  101268       2  101232  101238  101256  101259       3
  101232  101238  101256  101262      16  101232  101238 -101256  101262      17
  101232  101238 -101256  101262      18  101232  101238 -101256  101262       6
  101301  101298  101304  101307       2  101301  101298  101304  101334       2
  101298  101304  101307  101316       1  101298  101304 -101307  101316     102
  101298  101304 -101307  101316      13  101298  101304 -101307  101316       6
  101298  101304  101334  101325       1  101298  101304 -101334  101325       4
  101298  101304 -101334  101325       5  101298  101304 -101334  101325       6
  101298  101304  101334  101340       7  101298  101304 -101334  101340       8
  101298  101304 -101334  101340       9  101298  101304 -101334  101340       6
  101283  101274  101268  101298     153  101283  101274 -101268  101298     154
  101283  101274 -101268  101298     155  101283  101274 -101268  101298     156
  101274  101268  101298  101301       3  101274  101268  101298  101304      11
  101274  101268 -101298  101304      12  101274  101268 -101298  101304      13
  101274  101268 -101298  101304       6  101268  101274  101283  101286       7
  101268  101274  101283  101289     157  101268  101274 -101283  101289     158
  101268  101274 -101283  101289     159  101268  101274 -101283  101289     160
  101268  101298  101304  101307       2  101268  101298  101304  101334       2
  101262  101268  101274  101283     161  101262  101268 -101274  101283     162
  101262  101268 -101274  101283     155  101262  101268 -101274  101283     163
  101262  101268  101298  101301       3  101262  101268  101298  101304      16
  101262  101268 -101298  101304      17  101262  101268 -101298  101304      18
  101262  101268 -101298  101304       6  101343  101340  101346  101352       2
  101340  101346  101352  101358       1  101340  101346 -101352  101358       4
  101340  101346 -101352  101358       5  101340  101346 -101352  101358       6
  101340  101346  101352  101388       7  101340  101346 -101352  101388       8
  101340  101346 -101352  101388       9  101340  101346 -101352  101388       6
  101334  101340  101346  101352       2  101325  101334  101340  101343       3
  101325  101334  101340  101346      11  101325  101334 -101340  101346      12
  101325  101334 -101340  101346      13  101325  101334 -101340  101346       6
  101316  101307 -101304  101334       3  101316  101325  101334  101340      10
  101307  101304 -101334  101325       3  101307  101304  101334  101340       3
  101307  101316 -101325  101334      21  101307  101316 -101325  101334      22
  101307  101316 -101325  101334      23  101304  101307 -101316  101325      10
  101304  101334 -101325  101316      10  101304  101334  101340  101343       3
  101304  101334  101340  101346      16  101304  101334 -101340  101346      17
  101304  101334 -101340  101346      18  101304  101334 -101340  101346       6
  101391  101388  101394  101400       2  101388  101394  101400  101406       1
  101388  101394 -101400  101406       4  101388  101394 -101400  101406       5
  101388  101394 -101400  101406       6  101388  101394  101400  101433       7
  101388  101394 -101400  101433       8  101388  101394 -101400  101433       9
  101388  101394 -101400  101433       6  101376  101358  101352  101388      34
  101376  101358 -101352  101388      35  101376  101358 -101352  101388      36
  101376  101358 -101352  101388      37  101364  101358  101352  101388      34
  101364  101358 -101352  101388      35  101364  101358 -101352  101388      36
  101364  101358 -101352  101388      37  101358  101352  101388  101391       3
  101358  101352  101388  101394      11  101358  101352 -101388  101394      12
  101358  101352 -101388  101394      13  101358  101352 -101388  101394       6
  101352  101388  101394  101400       2  101346  101352  101358  101364      38
  101346  101352 -101358  101364      39  101346  101352 -101358  101364      36
  101346  101352 -101358  101364      40  101346  101352  101358  101376      38
  101346  101352 -101358  101376      39  101346  101352 -101358  101376      36
  101346  101352 -101358  101376      40  101346  101352  101388  101391       3
  101346  101352  101388  101394      16  101346  101352 -101388  101394      17
  101346  101352 -101388  101394      18  101346  101352 -101388  101394       6
  101436  101433  101439  101445       2  101433  101439  101445  101451       1
  101433  101439 -101445  101451       4  101433  101439 -101445  101451       5
  101433  101439 -101445  101451       6  101433  101439  101445  101490       7
  101433  101439 -101445  101490       8  101433  101439 -101445  101490       9
  101433  101439 -101445  101490       6  101415  101406  101400  101433      64
  101415  101406 -101400  101433      65  101415  101406 -101400  101433      54
  101415  101406 -101400  101433      66  101406  101400  101433  101436       3
  101406  101400  101433  101439      11  101406  101400 -101433  101439      12
  101406  101400 -101433  101439      13  101406  101400 -101433  101439       6
  101406  101415  101424  101427     117  101406  101415 -101424  101427     118
  101406  101415  101424  101430     117  101406  101415 -101424  101430     118
  101400  101406  101415  101424     119  101400  101406 -101415  101424     120
  101400  101406 -101415  101424     121  101400  101406 -101415  101424     122
  101400  101433  101439  101445       2  101394  101400  101406  101415      75
  101394  101400 -101406  101415      76  101394  101400 -101406  101415      54
  101394  101400 -101406  101415      77  101394  101400  101433  101436       3
  101394  101400  101433  101439      16  101394  101400 -101433  101439      17
  101394  101400 -101433  101439      18  101394  101400 -101433  101439       6
  101493  101490  101496  101502       2  101490  101496  101502  101508       1
  101490  101496 -101502  101508       4  101490  101496 -101502  101508       5
  101490  101496 -101502  101508       6  101490  101496  101502  101562       7
  101490  101496 -101502  101562       8  101490  101496 -101502  101562       9
  101490  101496 -101502  101562       6  101469  101451  101445  101490     103
  101469  101451 -101445  101490     104  101469  101451 -101445  101490     105
  101469  101451 -101445  101490     106  101457  101451  101445  101490      34
  101457  101451 -101445  101490      35  101457  101451 -101445  101490      36
  101457  101451 -101445  101490      37  101457  101451  101469  101478     107
  101457  101451 -101469  101478     108  101457  101451 -101469  101478     109
  101457  101451 -101469  101478     110  101451  101445  101490  101493       3
  101451  101445  101490  101496      11  101451  101445 -101490  101496      12
  101451  101445 -101490  101496      13  101451  101445 -101490  101496       6
  101445  101451  101469  101478     111  101445  101451 -101469  101478     112
  101445  101451 -101469  101478     109  101445  101451 -101469  101478     113
  101445  101490  101496  101502       2  101439  101445  101451  101457      38
  101439  101445 -101451  101457      39  101439  101445 -101451  101457      36
  101439  101445 -101451  101457      40  101439  101445  101451  101469     114
  101439  101445 -101451  101469     115  101439  101445 -101451  101469     105
  101439  101445 -101451  101469     116  101439  101445  101490  101493       3
  101439  101445  101490  101496      16  101439  101445 -101490  101496      17
  101439  101445 -101490  101496      18  101439  101445 -101490  101496       6
  101565  101562  101568  101574       2  101562  101568  101574  101580       1
  101562  101568 -101574  101580       4  101562  101568 -101574  101580       5
  101562  101568 -101574  101580       6  101562  101568  101574  101634       7
  101562  101568 -101574  101634       8  101562  101568 -101574  101634       9
  101562  101568 -101574  101634       6  101526  101535  101541  101544      51
  101526  101535 -101541  101544       6  101526  101535  101541  101553      51
  101526  101535 -101541  101553       6  101517  101508  101502  101562      10
  101517  101526  101535  101541       7  101517  101526 -101535  101541      29
  101508  101502  101562  101565       3  101508  101502  101562  101568      11
  101508  101502 -101562  101568      12  101508  101502 -101562  101568      13
  101508  101502 -101562  101568       6  101508  101517  101526  101535      10
  101502  101508  101517  101526      21  101502  101508 -101517  101526      22
  101502  101508 -101517  101526      23  101502  101562  101568  101574       2
  101496  101502  101508  101517      10  101496  101502  101562  101565       3
  101496  101502  101562  101568      16  101496  101502 -101562  101568      17
  101496  101502 -101562  101568      18  101496  101502 -101562  101568       6
  101637  101634  101640  101646       2  101634  101640  101646  101655       7
  101634  101640 -101646  101655       8  101634  101640 -101646  101655       9
  101634  101640 -101646  101655       6  101598  101607  101613  101616      51
  101598  101607 -101613  101616       6  101598  101607  101613  101625      51
  101598  101607 -101613  101625       6  101589  101580  101574  101634      10
  101589  101598  101607  101613       7  101589  101598 -101607  101613      29
  101580  101574  101634  101637       3  101580  101574  101634  101640      11
  101580  101574 -101634  101640      12  101580  101574 -101634  101640      13
  101580  101574 -101634  101640       6  101580  101589  101598  101607      10
  101574  101580  101589  101598      21  101574  101580 -101589  101598      22
  101574  101580 -101589  101598      23  101574  101634  101640  101646       2
  101568  101574  101580  101589      10  101568  101574  101634  101637       3
  101568  101574  101634  101640      16  101568  101574 -101634  101640      17
  101568  101574 -101634  101640      18  101568  101574 -101634  101640       6
  101658  101655  101661  101667       2  101655  101661  101667  101673       1
  101655  101661 -101667  101673       4  101655  101661 -101667  101673       5
  101655  101661 -101667  101673       6  101655  101661  101667  101703       7
  101655  101661 -101667  101703       8  101655  101661 -101667  101703       9
  101655  101661 -101667  101703       6  101646  101655  101661  101667       2
  101640  101646  101655  101658       3  101640  101646  101655  101661      16
  101640  101646 -101655  101661      17  101640  101646 -101655  101661      18
  101640  101646 -101655  101661       6  101706  101703  101709  101715       2
  101703  101709  101715  101721       1  101703  101709 -101715  101721       4
  101703  101709 -101715  101721       5  101703  101709 -101715  101721       6
  101703  101709  101715  101754       7  101703  101709 -101715  101754       8
  101703  101709 -101715  101754       9  101703  101709 -101715  101754       6
  101691  101673  101667  101703      34  101691  101673 -101667  101703      35
  101691  101673 -101667  101703      36  101691  101673 -101667  101703      37
  101679  101673  101667  101703      34  101679  101673 -101667  101703      35
  101679  101673 -101667  101703      36  101679  101673 -101667  101703      37
  101673  101667  101703  101706       3  101673  101667  101703  101709      11
  101673  101667 -101703  101709      12  101673  101667 -101703  101709      13
  101673  101667 -101703  101709       6  101667  101703  101709  101715       2
  101661  101667  101673  101679      38  101661  101667 -101673  101679      39
  101661  101667 -101673  101679      36  101661  101667 -101673  101679      40
  101661  101667  101673  101691      38  101661  101667 -101673  101691      39
  101661  101667 -101673  101691      36  101661  101667 -101673  101691      40
  101661  101667  101703  101706       3  101661  101667  101703  101709      16
  101661  101667 -101703  101709      17  101661  101667 -101703  101709      18
  101661  101667 -101703  101709       6  101757  101754  101760  101766       2
  101754  101760  101766  101772       1  101754  101760 -101766  101772       4
  101754  101760 -101766  101772       5  101754  101760 -101766  101772       6
  101754  101760  101766  101811       7  101754  101760 -101766  101811       8
  101754  101760 -101766  101811       9  101754  101760 -101766  101811       6
  101730  101721  101715  101754      64  101730  101721 -101715  101754      65
  101730  101721 -101715  101754      54  101730  101721 -101715  101754      66
  101721  101715  101754  101757       3  101721  101715  101754  101760      11
  101721  101715 -101754  101760      12  101721  101715 -101754  101760      13
  101721  101715 -101754  101760       6  101721  101730  101739  101742      67
  101721  101730 -101739  101742      68  101721  101730 -101739  101742      69
  101721  101730 -101739  101742      70  101715  101721  101730  101739      71
  101715  101721 -101730  101739      72  101715  101721 -101730  101739      73
  101715  101721 -101730  101739      74  101715  101754  101760  101766       2
  101709  101715  101721  101730      75  101709  101715 -101721  101730      76
  101709  101715 -101721  101730      54  101709  101715 -101721  101730      77
  101709  101715  101754  101757       3  101709  101715  101754  101760      16
  101709  101715 -101754  101760      17  101709  101715 -101754  101760      18
  101709  101715 -101754  101760       6  101814  101811  101817  101823       2
  101811  101817  101823  101829       1  101811  101817 -101823  101829       4
  101811  101817 -101823  101829       5  101811  101817 -101823  101829       6
  101811  101817  101823  101841       7  101811  101817 -101823  101841       8
  101811  101817 -101823  101841       9  101811  101817 -101823  101841       6
  101781  101772  101766  101811      52  101781  101772 -101766  101811      53
  101781  101772 -101766  101811      54  101781  101772 -101766  101811      55
  101772  101766  101811  101814       3  101772  101766  101811  101817      11
  101772  101766 -101811  101817      12  101772  101766 -101811  101817      13
  101772  101766 -101811  101817       6  101766  101772  101781  101787      56
  101766  101772 -101781  101787      57  101766  101772 -101781  101787      58
  101766  101772 -101781  101787      59  101766  101772  101781  101799      56
  101766  101772 -101781  101799      57  101766  101772 -101781  101799      58
  101766  101772 -101781  101799      59  101766  101811  101817  101823       2
  101760  101766  101772  101781      60  101760  101766 -101772  101781      61
  101760  101766 -101772  101781      54  101760  101766 -101772  101781      62
  101760  101766  101811  101814       3  101760  101766  101811  101817      16
  101760  101766 -101811  101817      17  101760  101766 -101811  101817      18
  101760  101766 -101811  101817       6  101844  101841  101847  101853       2
  101841  101847  101853  101859       1  101841  101847 -101853  101859       4
  101841  101847 -101853  101859       5  101841  101847 -101853  101859       6
  101841  101847  101853  101889       7  101841  101847 -101853  101889       8
  101841  101847 -101853  101889       9  101841  101847 -101853  101889       6
  101829  101823  101841  101844       3  101829  101823  101841  101847      11
  101829  101823 -101841  101847      12  101829  101823 -101841  101847      13
  101829  101823 -101841  101847       6  101823  101841  101847  101853       2
  101817  101823  101841  101844       3  101817  101823  101841  101847      16
  101817  101823 -101841  101847      17  101817  101823 -101841  101847      18
  101817  101823 -101841  101847       6  101892  101889  101895  101901       2
  101889  101895  101901  101907       1  101889  101895 -101901  101907       4
  101889  101895 -101901  101907       5  101889  101895 -101901  101907       6
  101889  101895  101901  101925       7  101889  101895 -101901  101925       8
  101889  101895 -101901  101925       9  101889  101895 -101901  101925       6
  101877  101859  101853  101889      34  101877  101859 -101853  101889      35
  101877  101859 -101853  101889      36  101877  101859 -101853  101889      37
  101865  101859  101853  101889      34  101865  101859 -101853  101889      35
  101865  101859 -101853  101889      36  101865  101859 -101853  101889      37
  101859  101853  101889  101892       3  101859  101853  101889  101895      11
  101859  101853 -101889  101895      12  101859  101853 -101889  101895      13
  101859  101853 -101889  101895       6  101853  101889  101895  101901       2
  101847  101853  101859  101865      38  101847  101853 -101859  101865      39
  101847  101853 -101859  101865      36  101847  101853 -101859  101865      40
  101847  101853  101859  101877      38  101847  101853 -101859  101877      39
  101847  101853 -101859  101877      36  101847  101853 -101859  101877      40
  101847  101853  101889  101892       3  101847  101853  101889  101895      16
  101847  101853 -101889  101895      17  101847  101853 -101889  101895      18
  101847  101853 -101889  101895       6  101928  101925  101931  101937       2
  101925  101931  101937  101943       1  101925  101931 -101937  101943       4
  101925  101931 -101937  101943       5  101925  101931 -101937  101943       6
  101925  101931  101937  101955       7  101925  101931 -101937  101955       8
  101925  101931 -101937  101955       9  101925  101931 -101937  101955       6
  101916  101907  101901  101925      24  101916  101907 -101901  101925      25
  101916  101907 -101901  101925      26  101916  101907 -101901  101925      27
  101907  101901  101925  101928       3  101907  101901  101925  101931      11
  101907  101901 -101925  101931      12  101907  101901 -101925  101931      13
  101907  101901 -101925  101931       6  101901  101907  101916  101919       7
  101901  101907 -101916  101919      28  101901  101907 -101916  101919      29
  101901  101907 -101916  101919      30  101901  101907  101916  101922       7
  101901  101907 -101916  101922      28  101901  101907 -101916  101922      29
  101901  101907 -101916  101922      30  101901  101925  101931  101937       2
  101895  101901  101907  101916      31  101895  101901 -101907  101916      32
  101895  101901 -101907  101916      26  101895  101901 -101907  101916      33
  101895  101901  101925  101928       3  101895  101901  101925  101931      16
  101895  101901 -101925  101931      17  101895  101901 -101925  101931      18
  101895  101901 -101925  101931       6  101958  101955  101961  101967       2
  101955  101961  101967  101973       1  101955  101961 -101967  101973       4
  101955  101961 -101967  101973       5  101955  101961 -101967  101973       6
  101955  101961  101967  102003       7  101955  101961 -101967  102003       8
  101955  101961 -101967  102003       9  101955  101961 -101967  102003       6
  101943  101937  101955  101958       3  101943  101937  101955  101961      11
  101943  101937 -101955  101961      12  101943  101937 -101955  101961      13
  101943  101937 -101955  101961       6  101937  101955  101961  101967       2
  101931  101937  101955  101958       3  101931  101937  101955  101961      16
  101931  101937 -101955  101961      17  101931  101937 -101955  101961      18
  101931  101937 -101955  101961       6  102006  102003  102009  102015       2
  102003  102009  102015  102021       1  102003  102009 -102015  102021       4
  102003  102009 -102015  102021       5  102003  102009 -102015  102021       6
  102003  102009  102015  102060       7  102003  102009 -102015  102060       8
  102003  102009 -102015  102060       9  102003  102009 -102015  102060       6
  101991  101973  101967  102003      34  101991  101973 -101967  102003      35
  101991  101973 -101967  102003      36  101991  101973 -101967  102003      37
  101979  101973  101967  102003      34  101979  101973 -101967  102003      35
  101979  101973 -101967  102003      36  101979  101973 -101967  102003      37
  101973  101967  102003  102006       3  101973  101967  102003  102009      11
  101973  101967 -102003  102009      12  101973  101967 -102003  102009      13
  101973  101967 -102003  102009       6  101967  102003  102009  102015       2
  101961  101967  101973  101979      38  101961  101967 -101973  101979      39
  101961  101967 -101973  101979      36  101961  101967 -101973  101979      40
  101961  101967  101973  101991      38  101961  101967 -101973  101991      39
  101961  101967 -101973  101991      36  101961  101967 -101973  101991      40
  101961  101967  102003  102006       3  101961  101967  102003  102009      16
  101961  101967 -102003  102009      17  101961  101967 -102003  102009      18
  101961  101967 -102003  102009       6  102063  102060  102066  102072       2
  102060  102066  102072  102078       1  102060  102066 -102072  102078       4
  102060  102066 -102072  102078       5  102060  102066 -102072  102078       6
  102060  102066  102072  102090       7  102060  102066 -102072  102090       8
  102060  102066 -102072  102090       9  102060  102066 -102072  102090       6
  102039  102021  102015  102060     103  102039  102021 -102015  102060     104
  102039  102021 -102015  102060     105  102039  102021 -102015  102060     106
  102027  102021  102015  102060      34  102027  102021 -102015  102060      35
  102027  102021 -102015  102060      36  102027  102021 -102015  102060      37
  102027  102021  102039  102048     107  102027  102021 -102039  102048     108
  102027  102021 -102039  102048     109  102027  102021 -102039  102048     110
  102021  102015  102060  102063       3  102021  102015  102060  102066      11
  102021  102015 -102060  102066      12  102021  102015 -102060  102066      13
  102021  102015 -102060  102066       6  102015  102021  102039  102048     111
  102015  102021 -102039  102048     112  102015  102021 -102039  102048     109
  102015  102021 -102039  102048     113  102015  102060  102066  102072       2
  102009  102015  102021  102027      38  102009  102015 -102021  102027      39
  102009  102015 -102021  102027      36  102009  102015 -102021  102027      40
  102009  102015  102021  102039     114  102009  102015 -102021  102039     115
  102009  102015 -102021  102039     105  102009  102015 -102021  102039     116
  102009  102015  102060  102063       3  102009  102015  102060  102066      16
  102009  102015 -102060  102066      17  102009  102015 -102060  102066      18
  102009  102015 -102060  102066       6  102093  102090  102096  102102       2
  102090  102096  102102  102108       1  102090  102096 -102102  102108       4
  102090  102096 -102102  102108       5  102090  102096 -102102  102108       6
  102090  102096  102102  102135       7  102090  102096 -102102  102135       8
  102090  102096 -102102  102135       9  102090  102096 -102102  102135       6
  102078  102072  102090  102093       3  102078  102072  102090  102096      11
  102078  102072 -102090  102096      12  102078  102072 -102090  102096      13
  102078  102072 -102090  102096       6  102072  102090  102096  102102       2
  102066  102072  102090  102093       3  102066  102072  102090  102096      16
  102066  102072 -102090  102096      17  102066  102072 -102090  102096      18
  102066  102072 -102090  102096       6  102138  102135  102141  102147       2
  102135  102141  102147  102153       1  102135  102141 -102147  102153       4
  102135  102141 -102147  102153       5  102135  102141 -102147  102153       6
  102135  102141  102147  102192       7  102135  102141 -102147  102192       8
  102135  102141 -102147  102192       9  102135  102141 -102147  102192       6
  102117  102108  102102  102135      64  102117  102108 -102102  102135      65
  102117  102108 -102102  102135      54  102117  102108 -102102  102135      66
  102108  102102  102135  102138       3  102108  102102  102135  102141      11
  102108  102102 -102135  102141      12  102108  102102 -102135  102141      13
  102108  102102 -102135  102141       6  102108  102117  102126  102129     117
  102108  102117 -102126  102129     118  102108  102117  102126  102132     117
  102108  102117 -102126  102132     118  102102  102108  102117  102126     119
  102102  102108 -102117  102126     120  102102  102108 -102117  102126     121
  102102  102108 -102117  102126     122  102102  102135  102141  102147       2
  102096  102102  102108  102117      75  102096  102102 -102108  102117      76
  102096  102102 -102108  102117      54  102096  102102 -102108  102117      77
  102096  102102  102135  102138       3  102096  102102  102135  102141      16
  102096  102102 -102135  102141      17  102096  102102 -102135  102141      18
  102096  102102 -102135  102141       6  102195  102192  102198  102204       2
  102192  102198  102204  102210       1  102192  102198 -102204  102210       4
  102192  102198 -102204  102210       5  102192  102198 -102204  102210       6
  102192  102198  102204  102258       7  102192  102198 -102204  102258       8
  102192  102198 -102204  102258       9  102192  102198 -102204  102258       6
  102162  102153  102147  102192      52  102162  102153 -102147  102192      53
  102162  102153 -102147  102192      54  102162  102153 -102147  102192      55
  102153  102147  102192  102195       3  102153  102147  102192  102198      11
  102153  102147 -102192  102198      12  102153  102147 -102192  102198      13
  102153  102147 -102192  102198       6  102147  102153  102162  102168      56
  102147  102153 -102162  102168      57  102147  102153 -102162  102168      58
  102147  102153 -102162  102168      59  102147  102153  102162  102180      56
  102147  102153 -102162  102180      57  102147  102153 -102162  102180      58
  102147  102153 -102162  102180      59  102147  102192  102198  102204       2
  102141  102147  102153  102162      60  102141  102147 -102153  102162      61
  102141  102147 -102153  102162      54  102141  102147 -102153  102162      62
  102141  102147  102192  102195       3  102141  102147  102192  102198      16
  102141  102147 -102192  102198      17  102141  102147 -102192  102198      18
  102141  102147 -102192  102198       6  102261  102258  102264  102270       2
  102258  102264  102270  102276       1  102258  102264 -102270  102276       4
  102258  102264 -102270  102276       5  102258  102264 -102270  102276       6
  102258  102264  102270  102324       7  102258  102264 -102270  102324       8
  102258  102264 -102270  102324       9  102258  102264 -102270  102324       6
  102219  102210  102204  102258      10  102219  102228  102237  102246      10
  102210  102204  102258  102261       3  102210  102204  102258  102264      11
  102210  102204 -102258  102264      12  102210  102204 -102258  102264      13
  102210  102204 -102258  102264       6  102210  102219  102228  102237      21
  102210  102219 -102228  102237      22  102210  102219 -102228  102237      23
  102204  102210  102219  102228      21  102204  102210 -102219  102228      22
  102204  102210 -102219  102228      23  102204  102258  102264  102270       2
  102198  102204  102210  102219      10  102198  102204  102258  102261       3
  102198  102204  102258  102264      16  102198  102204 -102258  102264      17
  102198  102204 -102258  102264      18  102198  102204 -102258  102264       6
  102327  102324  102330  102336       2  102324  102330  102336  102342       1
  102324  102330 -102336  102342       4  102324  102330 -102336  102342       5
  102324  102330 -102336  102342       6  102324  102330  102336  102375       7
  102324  102330 -102336  102375       8  102324  102330 -102336  102375       9
  102324  102330 -102336  102375       6  102285  102276  102270  102324      10
  102285  102294  102303  102312      10  102276  102270  102324  102327       3
  102276  102270  102324  102330      11  102276  102270 -102324  102330      12
  102276  102270 -102324  102330      13  102276  102270 -102324  102330       6
  102276  102285  102294  102303      21  102276  102285 -102294  102303      22
  102276  102285 -102294  102303      23  102270  102276  102285  102294      21
  102270  102276 -102285  102294      22  102270  102276 -102285  102294      23
  102270  102324  102330  102336       2  102264  102270  102276  102285      10
  102264  102270  102324  102327       3  102264  102270  102324  102330      16
  102264  102270 -102324  102330      17  102264  102270 -102324  102330      18
  102264  102270 -102324  102330       6  102378  102375  102381  102387       2
  102375  102381  102387  102393       1  102375  102381 -102387  102393       4
  102375  102381 -102387  102393       5  102375  102381 -102387  102393       6
  102375  102381  102387  102408       7  102375  102381 -102387  102408       8
  102375  102381 -102387  102408       9  102375  102381 -102387  102408       6
  102351  102342  102336  102375      64  102351  102342 -102336  102375      65
  102351  102342 -102336  102375      54  102351  102342 -102336  102375      66
  102342  102336  102375  102378       3  102342  102336  102375  102381      11
  102342  102336 -102375  102381      12  102342  102336 -102375  102381      13
  102342  102336 -102375  102381       6  102342  102351  102360  102363       7
  102342  102351  102360  102366      78  102342  102351 -102360  102366      79
  102342  102351 -102360  102366      80  102342  102351 -102360  102366      81
  102336  102342  102351  102360      82  102336  102342 -102351  102360      83
  102336  102342 -102351  102360      84  102336  102342 -102351  102360      85
  102336  102375  102381  102387       2  102330  102336  102342  102351      75
  102330  102336 -102342  102351      76  102330  102336 -102342  102351      54
  102330  102336 -102342  102351      77  102330  102336  102375  102378       3
  102330  102336  102375  102381      16  102330  102336 -102375  102381      17
  102330  102336 -102375  102381      18  102330  102336 -102375  102381       6
  102411  102408  102414  102420       2  102408  102414  102420  102426       1
  102408  102414 -102420  102426       4  102408  102414 -102420  102426       5
  102408  102414 -102420  102426       6  102408  102414  102420  102474       7
  102408  102414 -102420  102474       8  102408  102414 -102420  102474       9
  102408  102414 -102420  102474       6  102402  102393  102387  102408     123
  102402  102393 -102387  102408     124  102402  102393 -102387  102408     125
  102402  102393 -102387  102408     126  102393  102387  102408  102411       3
  102393  102387  102408  102414      11  102393  102387 -102408  102414      12
  102393  102387 -102408  102414      13  102393  102387 -102408  102414       6
  102387  102408  102414  102420       2  102381  102387  102393  102402     131
  102381  102387 -102393  102402     132  102381  102387 -102393  102402     125
  102381  102387 -102393  102402     133  102381  102387  102408  102411       3
  102381  102387  102408  102414      16  102381  102387 -102408  102414      17
  102381  102387 -102408  102414      18  102381  102387 -102408  102414       6
  102477  102474  102480  102483       2  102477  102474  102480  102510       2
  102474  102480  102483  102492       1  102474  102480 -102483  102492     102
  102474  102480 -102483  102492      13  102474  102480 -102483  102492       6
  102474  102480  102510  102501       1  102474  102480 -102510  102501       4
  102474  102480 -102510  102501       5  102474  102480 -102510  102501       6
  102474  102480  102510  102516       7  102474  102480 -102510  102516       8
  102474  102480 -102510  102516       9  102474  102480 -102510  102516       6
  102435  102426  102420  102474      10  102435  102444  102453  102462      10
  102426  102420  102474  102477       3  102426  102420  102474  102480      11
  102426  102420 -102474  102480      12  102426  102420 -102474  102480      13
  102426  102420 -102474  102480       6  102426  102435  102444  102453      21
  102426  102435 -102444  102453      22  102426  102435 -102444  102453      23
  102420  102426  102435  102444      21  102420  102426 -102435  102444      22
  102420  102426 -102435  102444      23  102420  102474  102480  102483       2
  102420  102474  102480  102510       2  102414  102420  102426  102435      10
  102414  102420  102474  102477       3  102414  102420  102474  102480      16
  102414  102420 -102474  102480      17  102414  102420 -102474  102480      18
  102414  102420 -102474  102480       6  102519  102516  102522  102528       2
  102516  102522  102528  102534       1  102516  102522 -102528  102534       4
  102516  102522 -102528  102534       5  102516  102522 -102528  102534       6
  102516  102522  102528  102564       7  102516  102522 -102528  102564       8
  102516  102522 -102528  102564       9  102516  102522 -102528  102564       6
  102510  102516  102522  102528       2  102501  102510  102516  102519       3
  102501  102510  102516  102522      11  102501  102510 -102516  102522      12
  102501  102510 -102516  102522      13  102501  102510 -102516  102522       6
  102492  102483 -102480  102510       3  102492  102501  102510  102516      10
  102483  102480 -102510  102501       3  102483  102480  102510  102516       3
  102483  102492 -102501  102510      21  102483  102492 -102501  102510      22
  102483  102492 -102501  102510      23  102480  102483 -102492  102501      10
  102480  102510 -102501  102492      10  102480  102510  102516  102519       3
  102480  102510  102516  102522      16  102480  102510 -102516  102522      17
  102480  102510 -102516  102522      18  102480  102510 -102516  102522       6
  102567  102564  102570  102576       2  102564  102570  102576  102582       1
  102564  102570 -102576  102582       4  102564  102570 -102576  102582       5
  102564  102570 -102576  102582       6  102564  102570  102576  102606       7
  102564  102570 -102576  102606       8  102564  102570 -102576  102606       9
  102564  102570 -102576  102606       6  102552  102534  102528  102564      34
  102552  102534 -102528  102564      35  102552  102534 -102528  102564      36
  102552  102534 -102528  102564      37  102540  102534  102528  102564      34
  102540  102534 -102528  102564      35  102540  102534 -102528  102564      36
  102540  102534 -102528  102564      37  102534  102528  102564  102567       3
  102534  102528  102564  102570      11  102534  102528 -102564  102570      12
  102534  102528 -102564  102570      13  102534  102528 -102564  102570       6
  102528  102564  102570  102576       2  102522  102528  102534  102540      38
  102522  102528 -102534  102540      39  102522  102528 -102534  102540      36
  102522  102528 -102534  102540      40  102522  102528  102534  102552      38
  102522  102528 -102534  102552      39  102522  102528 -102534  102552      36
  102522  102528 -102534  102552      40  102522  102528  102564  102567       3
  102522  102528  102564  102570      16  102522  102528 -102564  102570      17
  102522  102528 -102564  102570      18  102522  102528 -102564  102570       6
  102609  102606  102612  102618       2  102606  102612  102618  102624       1
  102606  102612 -102618  102624       4  102606  102612 -102618  102624       5
  102606  102612 -102618  102624       6  102606  102612  102618  102648       7
  102606  102612 -102618  102648       8  102606  102612 -102618  102648       9
  102606  102612 -102618  102648       6  102600  102582  102576  102606      86
  102600  102582 -102576  102606      87  102600  102582 -102576  102606      88
  102600  102582 -102576  102606      89  102588  102582  102576  102606      34
  102588  102582 -102576  102606      35  102588  102582 -102576  102606      36
  102588  102582 -102576  102606      37  102582  102576  102606  102609       3
  102582  102576  102606  102612      11  102582  102576 -102606  102612      12
  102582  102576 -102606  102612      13  102582  102576 -102606  102612       6
  102576  102606  102612  102618       2  102570  102576  102582  102588      38
  102570  102576 -102582  102588      39  102570  102576 -102582  102588      36
  102570  102576 -102582  102588      40  102570  102576  102582  102600      99
  102570  102576 -102582  102600     100  102570  102576 -102582  102600      88
  102570  102576 -102582  102600     101  102570  102576  102606  102609       3
  102570  102576  102606  102612      16  102570  102576 -102606  102612      17
  102570  102576 -102606  102612      18  102570  102576 -102606  102612       6
  102651  102648  102654  102657       2  102651  102648  102654  102684       2
  102648  102654  102657  102666       1  102648  102654 -102657  102666     102
  102648  102654 -102657  102666      13  102648  102654 -102657  102666       6
  102648  102654  102684  102675       1  102648  102654 -102684  102675       4
  102648  102654 -102684  102675       5  102648  102654 -102684  102675       6
  102648  102654  102684  102690       7  102648  102654 -102684  102690       8
  102648  102654 -102684  102690       9  102648  102654 -102684  102690       6
  102642  102624  102618  102648      86  102642  102624 -102618  102648      87
  102642  102624 -102618  102648      88  102642  102624 -102618  102648      89
  102630  102624  102618  102648      34  102630  102624 -102618  102648      35
  102630  102624 -102618  102648      36  102630  102624 -102618  102648      37
  102624  102618  102648  102651       3  102624  102618  102648  102654      11
  102624  102618 -102648  102654      12  102624  102618 -102648  102654      13
  102624  102618 -102648  102654       6  102618  102648  102654  102657       2
  102618  102648  102654  102684       2  102612  102618  102624  102630      38
  102612  102618 -102624  102630      39  102612  102618 -102624  102630      36
  102612  102618 -102624  102630      40  102612  102618  102624  102642      99
  102612  102618 -102624  102642     100  102612  102618 -102624  102642      88
  102612  102618 -102624  102642     101  102612  102618  102648  102651       3
  102612  102618  102648  102654      16  102612  102618 -102648  102654      17
  102612  102618 -102648  102654      18  102612  102618 -102648  102654       6
  102693  102690  102696  102702       2  102690  102696  102702  102708       1
  102690  102696 -102702  102708       4  102690  102696 -102702  102708       5
  102690  102696 -102702  102708       6  102690  102696  102702  102735       7
  102690  102696 -102702  102735       8  102690  102696 -102702  102735       9
  102690  102696 -102702  102735       6  102684  102690  102696  102702       2
  102675  102684  102690  102693       3  102675  102684  102690  102696      11
  102675  102684 -102690  102696      12  102675  102684 -102690  102696      13
  102675  102684 -102690  102696       6  102666  102657 -102654  102684       3
  102666  102675  102684  102690      10  102657  102654 -102684  102675       3
  102657  102654  102684  102690       3  102657  102666 -102675  102684      21
  102657  102666 -102675  102684      22  102657  102666 -102675  102684      23
  102654  102657 -102666  102675      10  102654  102684 -102675  102666      10
  102654  102684  102690  102693       3  102654  102684  102690  102696      16
  102654  102684 -102690  102696      17  102654  102684 -102690  102696      18
  102654  102684 -102690  102696       6  102738  102735  102741  102747       2
  102735  102741  102747  102753       1  102735  102741 -102747  102753       4
  102735  102741 -102747  102753       5  102735  102741 -102747  102753       6
  102735  102741  102747  102780       7  102735  102741 -102747  102780       8
  102735  102741 -102747  102780       9  102735  102741 -102747  102780       6
  102717  102708  102702  102735      64  102717  102708 -102702  102735      65
  102717  102708 -102702  102735      54  102717  102708 -102702  102735      66
  102708  102702  102735  102738       3  102708  102702  102735  102741      11
  102708  102702 -102735  102741      12  102708  102702 -102735  102741      13
  102708  102702 -102735  102741       6  102708  102717  102726  102729     117
  102708  102717 -102726  102729     118  102708  102717  102726  102732     117
  102708  102717 -102726  102732     118  102702  102708  102717  102726     119
  102702  102708 -102717  102726     120  102702  102708 -102717  102726     121
  102702  102708 -102717  102726     122  102702  102735  102741  102747       2
  102696  102702  102708  102717      75  102696  102702 -102708  102717      76
  102696  102702 -102708  102717      54  102696  102702 -102708  102717      77
  102696  102702  102735  102738       3  102696  102702  102735  102741      16
  102696  102702 -102735  102741      17  102696  102702 -102735  102741      18
  102696  102702 -102735  102741       6  102783  102780  102786  102792       2
  102780  102786  102792  102798       1  102780  102786 -102792  102798       4
  102780  102786 -102792  102798       5  102780  102786 -102792  102798       6
  102780  102786  102792  102837       7  102780  102786 -102792  102837       8
  102780  102786 -102792  102837       9  102780  102786 -102792  102837       6
  102762  102753  102747  102780      64  102762  102753 -102747  102780      65
  102762  102753 -102747  102780      54  102762  102753 -102747  102780      66
  102753  102747  102780  102783       3  102753  102747  102780  102786      11
  102753  102747 -102780  102786      12  102753  102747 -102780  102786      13
  102753  102747 -102780  102786       6  102753  102762  102771  102774     117
  102753  102762 -102771  102774     118  102753  102762  102771  102777     117
  102753  102762 -102771  102777     118  102747  102753  102762  102771     119
  102747  102753 -102762  102771     120  102747  102753 -102762  102771     121
  102747  102753 -102762  102771     122  102747  102780  102786  102792       2
  102741  102747  102753  102762      75  102741  102747 -102753  102762      76
  102741  102747 -102753  102762      54  102741  102747 -102753  102762      77
  102741  102747  102780  102783       3  102741  102747  102780  102786      16
  102741  102747 -102780  102786      17  102741  102747 -102780  102786      18
  102741  102747 -102780  102786       6  102840  102837  102843  102849       2
  102837  102843  102849  102855       1  102837  102843 -102849  102855       4
  102837  102843 -102849  102855       5  102837  102843 -102849  102855       6
  102837  102843  102849  102867       7  102837  102843 -102849  102867       8
  102837  102843 -102849  102867       9  102837  102843 -102849  102867       6
  102816  102798  102792  102837     103  102816  102798 -102792  102837     104
  102816  102798 -102792  102837     105  102816  102798 -102792  102837     106
  102804  102798  102792  102837      34  102804  102798 -102792  102837      35
  102804  102798 -102792  102837      36  102804  102798 -102792  102837      37
  102804  102798  102816  102825     107  102804  102798 -102816  102825     108
  102804  102798 -102816  102825     109  102804  102798 -102816  102825     110
  102798  102792  102837  102840       3  102798  102792  102837  102843      11
  102798  102792 -102837  102843      12  102798  102792 -102837  102843      13
  102798  102792 -102837  102843       6  102792  102798  102816  102825     111
  102792  102798 -102816  102825     112  102792  102798 -102816  102825     109
  102792  102798 -102816  102825     113  102792  102837  102843  102849       2
  102786  102792  102798  102804      38  102786  102792 -102798  102804      39
  102786  102792 -102798  102804      36  102786  102792 -102798  102804      40
  102786  102792  102798  102816     114  102786  102792 -102798  102816     115
  102786  102792 -102798  102816     105  102786  102792 -102798  102816     116
  102786  102792  102837  102840       3  102786  102792  102837  102843      16
  102786  102792 -102837  102843      17  102786  102792 -102837  102843      18
  102786  102792 -102837  102843       6  102870  102867  102873  102879       2
  102867  102873  102879  102885       1  102867  102873 -102879  102885       4
  102867  102873 -102879  102885       5  102867  102873 -102879  102885       6
  102867  102873  102879  102918       7  102867  102873 -102879  102918       8
  102867  102873 -102879  102918       9  102867  102873 -102879  102918       6
  102855  102849  102867  102870       3  102855  102849  102867  102873      11
  102855  102849 -102867  102873      12  102855  102849 -102867  102873      13
  102855  102849 -102867  102873       6  102849  102867  102873  102879       2
  102843  102849  102867  102870       3  102843  102849  102867  102873      16
  102843  102849 -102867  102873      17  102843  102849 -102867  102873      18
  102843  102849 -102867  102873       6  102921  102918  102924  102930       2
  102918  102924  102930  102936       1  102918  102924 -102930  102936       4
  102918  102924 -102930  102936       5  102918  102924 -102930  102936       6
  102918  102924  102930  102966       7  102918  102924 -102930  102966       8
  102918  102924 -102930  102966       9  102918  102924 -102930  102966       6
  102894  102885  102879  102918      64  102894  102885 -102879  102918      65
  102894  102885 -102879  102918      54  102894  102885 -102879  102918      66
  102885  102879  102918  102921       3  102885  102879  102918  102924      11
  102885  102879 -102918  102924      12  102885  102879 -102918  102924      13
  102885  102879 -102918  102924       6  102885  102894  102903  102906       7
  102885  102894  102903  102909      78  102885  102894 -102903  102909      79
  102885  102894 -102903  102909      80  102885  102894 -102903  102909      81
  102879  102885  102894  102903      82  102879  102885 -102894  102903      83
  102879  102885 -102894  102903      84  102879  102885 -102894  102903      85
  102879  102918  102924  102930       2  102873  102879  102885  102894      75
  102873  102879 -102885  102894      76  102873  102879 -102885  102894      54
  102873  102879 -102885  102894      77  102873  102879  102918  102921       3
  102873  102879  102918  102924      16  102873  102879 -102918  102924      17
  102873  102879 -102918  102924      18  102873  102879 -102918  102924       6
  102969  102966  102972  102978       2  102966  102972  102978  102984       1
  102966  102972 -102978  102984       4  102966  102972 -102978  102984       5
  102966  102972 -102978  102984       6  102966  102972  102978  102996       7
  102966  102972 -102978  102996       8  102966  102972 -102978  102996       9
  102966  102972 -102978  102996       6  102954  102936  102930  102966      34
  102954  102936 -102930  102966      35  102954  102936 -102930  102966      36
  102954  102936 -102930  102966      37  102942  102936  102930  102966      34
  102942  102936 -102930  102966      35  102942  102936 -102930  102966      36
  102942  102936 -102930  102966      37  102936  102930  102966  102969       3
  102936  102930  102966  102972      11  102936  102930 -102966  102972      12
  102936  102930 -102966  102972      13  102936  102930 -102966  102972       6
  102930  102966  102972  102978       2  102924  102930  102936  102942      38
  102924  102930 -102936  102942      39  102924  102930 -102936  102942      36
  102924  102930 -102936  102942      40  102924  102930  102936  102954      38
  102924  102930 -102936  102954      39  102924  102930 -102936  102954      36
  102924  102930 -102936  102954      40  102924  102930  102966  102969       3
  102924  102930  102966  102972      16  102924  102930 -102966  102972      17
  102924  102930 -102966  102972      18  102924  102930 -102966  102972       6
  102999  102996  103002  103008       2  102996  103002  103008  103014       1
  102996  103002 -103008  103014       4  102996  103002 -103008  103014       5
  102996  103002 -103008  103014       6  102996  103002  103008  103038       7
  102996  103002 -103008  103038       8  102996  103002 -103008  103038       9
  102996  103002 -103008  103038       6  102984  102978  102996  102999       3
  102984  102978  102996  103002      11  102984  102978 -102996  103002      12
  102984  102978 -102996  103002      13  102984  102978 -102996  103002       6
  102978  102996  103002  103008       2  102972  102978  102996  102999       3
  102972  102978  102996  103002      16  102972  102978 -102996  103002      17
  102972  102978 -102996  103002      18  102972  102978 -102996  103002       6
  103041  103038  103044  103050       2  103038  103044  103050  103056       1
  103038  103044 -103050  103056       4  103038  103044 -103050  103056       5
  103038  103044 -103050  103056       6  103038  103044  103050  103095       7
  103038  103044 -103050  103095       8  103038  103044 -103050  103095       9
  103038  103044 -103050  103095       6  103032  103014  103008  103038      86
  103032  103014 -103008  103038      87  103032  103014 -103008  103038      88
  103032  103014 -103008  103038      89  103020  103014  103008  103038      34
  103020  103014 -103008  103038      35  103020  103014 -103008  103038      36
  103020  103014 -103008  103038      37  103014  103008  103038  103041       3
  103014  103008  103038  103044      11  103014  103008 -103038  103044      12
  103014  103008 -103038  103044      13  103014  103008 -103038  103044       6
  103008  103038  103044  103050       2  103002  103008  103014  103020      38
  103002  103008 -103014  103020      39  103002  103008 -103014  103020      36
  103002  103008 -103014  103020      40  103002  103008  103014  103032      99
  103002  103008 -103014  103032     100  103002  103008 -103014  103032      88
  103002  103008 -103014  103032     101  103002  103008  103038  103041       3
  103002  103008  103038  103044      16  103002  103008 -103038  103044      17
  103002  103008 -103038  103044      18  103002  103008 -103038  103044       6
  103098  103095  103101  103107       2  103095  103101  103107  103113       1
  103095  103101 -103107  103113       4  103095  103101 -103107  103113       5
  103095  103101 -103107  103113       6  103095  103101  103107  103128       7
  103095  103101 -103107  103128       8  103095  103101 -103107  103128       9
  103095  103101 -103107  103128       6  103074  103056  103050  103095     103
  103074  103056 -103050  103095     104  103074  103056 -103050  103095     105
  103074  103056 -103050  103095     106  103062  103056  103050  103095      34
  103062  103056 -103050  103095      35  103062  103056 -103050  103095      36
  103062  103056 -103050  103095      37  103062  103056  103074  103083     107
  103062  103056 -103074  103083     108  103062  103056 -103074  103083     109
  103062  103056 -103074  103083     110  103056  103050  103095  103098       3
  103056  103050  103095  103101      11  103056  103050 -103095  103101      12
  103056  103050 -103095  103101      13  103056  103050 -103095  103101       6
  103050  103056  103074  103083     111  103050  103056 -103074  103083     112
  103050  103056 -103074  103083     109  103050  103056 -103074  103083     113
  103050  103095  103101  103107       2  103044  103050  103056  103062      38
  103044  103050 -103056  103062      39  103044  103050 -103056  103062      36
  103044  103050 -103056  103062      40  103044  103050  103056  103074     114
  103044  103050 -103056  103074     115  103044  103050 -103056  103074     105
  103044  103050 -103056  103074     116  103044  103050  103095  103098       3
  103044  103050  103095  103101      16  103044  103050 -103095  103101      17
  103044  103050 -103095  103101      18  103044  103050 -103095  103101       6
  103131  103128  103134  103140       2  103128  103134  103140  103146       1
  103128  103134 -103140  103146       4  103128  103134 -103140  103146       5
  103128  103134 -103140  103146       6  103128  103134  103140  103158       7
  103128  103134 -103140  103158       8  103128  103134 -103140  103158       9
  103128  103134 -103140  103158       6  103122  103113  103107  103128     123
  103122  103113 -103107  103128     124  103122  103113 -103107  103128     125
  103122  103113 -103107  103128     126  103113  103107  103128  103131       3
  103113  103107  103128  103134      11  103113  103107 -103128  103134      12
  103113  103107 -103128  103134      13  103113  103107 -103128  103134       6
  103107  103128  103134  103140       2  103101  103107  103113  103122     131
  103101  103107 -103113  103122     132  103101  103107 -103113  103122     125
  103101  103107 -103113  103122     133  103101  103107  103128  103131       3
  103101  103107  103128  103134      16  103101  103107 -103128  103134      17
  103101  103107 -103128  103134      18  103101  103107 -103128  103134       6
  103161  103158  103164  103170       2  103158  103164  103170  103176       1
  103158  103164 -103170  103176       4  103158  103164 -103170  103176       5
  103158  103164 -103170  103176       6  103158  103164  103170  103200       7
  103158  103164 -103170  103200       8  103158  103164 -103170  103200       9
  103158  103164 -103170  103200       6  103146  103140  103158  103161       3
  103146  103140  103158  103164      11  103146  103140 -103158  103164      12
  103146  103140 -103158  103164      13  103146  103140 -103158  103164       6
  103140  103158  103164  103170       2  103134  103140  103158  103161       3
  103134  103140  103158  103164      16  103134  103140 -103158  103164      17
  103134  103140 -103158  103164      18  103134  103140 -103158  103164       6
  103203  103200  103206  103212       2  103200  103206  103212  103221       7
  103200  103206 -103212  103221       8  103200  103206 -103212  103221       9
  103200  103206 -103212  103221       6  103185  103176  103170  103200     153
  103185  103176 -103170  103200     154  103185  103176 -103170  103200     155
  103185  103176 -103170  103200     156  103176  103170  103200  103203       3
  103176  103170  103200  103206      11  103176  103170 -103200  103206      12
  103176  103170 -103200  103206      13  103176  103170 -103200  103206       6
  103170  103176  103185  103188       7  103170  103176  103185  103191     157
  103170  103176 -103185  103191     158  103170  103176 -103185  103191     159
  103170  103176 -103185  103191     160  103170  103200  103206  103212       2
  103164  103170  103176  103185     161  103164  103170 -103176  103185     162
  103164  103170 -103176  103185     155  103164  103170 -103176  103185     163
  103164  103170  103200  103203       3  103164  103170  103200  103206      16
  103164  103170 -103200  103206      17  103164  103170 -103200  103206      18
  103164  103170 -103200  103206       6  103224  103221  103227  103233       2
  103221  103227  103233  103239       1  103221  103227 -103233  103239       4
  103221  103227 -103233  103239       5  103221  103227 -103233  103239       6
  103221  103227  103233  103257       7  103221  103227 -103233  103257       8
  103221  103227 -103233  103257       9  103221  103227 -103233  103257       6
  103212  103221  103227  103233       2  103206  103212  103221  103224       3
  103206  103212  103221  103227      16  103206  103212 -103221  103227      17
  103206  103212 -103221  103227      18  103206  103212 -103221  103227       6
  103260  103257  103263  103269       2  103257  103263  103269  103275       1
  103257  103263 -103269  103275       4  103257  103263 -103269  103275       5
  103257  103263 -103269  103275       6  103257  103263  103269  103323       7
  103257  103263 -103269  103323       8  103257  103263 -103269  103323       9
  103257  103263 -103269  103323       6  103248  103239  103233  103257      24
  103248  103239 -103233  103257      25  103248  103239 -103233  103257      26
  103248  103239 -103233  103257      27  103239  103233  103257  103260       3
  103239  103233  103257  103263      11  103239  103233 -103257  103263      12
  103239  103233 -103257  103263      13  103239  103233 -103257  103263       6
  103233  103239  103248  103251       7  103233  103239 -103248  103251      28
  103233  103239 -103248  103251      29  103233  103239 -103248  103251      30
  103233  103239  103248  103254       7  103233  103239 -103248  103254      28
  103233  103239 -103248  103254      29  103233  103239 -103248  103254      30
  103233  103257  103263  103269       2  103227  103233  103239  103248      31
  103227  103233 -103239  103248      32  103227  103233 -103239  103248      26
  103227  103233 -103239  103248      33  103227  103233  103257  103260       3
  103227  103233  103257  103263      16  103227  103233 -103257  103263      17
  103227  103233 -103257  103263      18  103227  103233 -103257  103263       6
  103326  103323  103329  103335       2  103323  103329  103335  103341       1
  103323  103329 -103335  103341       4  103323  103329 -103335  103341       5
  103323  103329 -103335  103341       6  103323  103329  103335  103368       7
  103323  103329 -103335  103368       8  103323  103329 -103335  103368       9
  103323  103329 -103335  103368       6  103284  103275  103269  103323      10
  103284  103293  103302  103311      10  103275  103269  103323  103326       3
  103275  103269  103323  103329      11  103275  103269 -103323  103329      12
  103275  103269 -103323  103329      13  103275  103269 -103323  103329       6
  103275  103284  103293  103302      21  103275  103284 -103293  103302      22
  103275  103284 -103293  103302      23  103269  103275  103284  103293      21
  103269  103275 -103284  103293      22  103269  103275 -103284  103293      23
  103269  103323  103329  103335       2  103263  103269  103275  103284      10
  103263  103269  103323  103326       3  103263  103269  103323  103329      16
  103263  103269 -103323  103329      17  103263  103269 -103323  103329      18
  103263  103269 -103323  103329       6  103371  103368  103374  103380       2
  103368  103374  103380  103386       1  103368  103374 -103380  103386       4
  103368  103374 -103380  103386       5  103368  103374 -103380  103386       6
  103368  103374  103380  103425       7  103368  103374 -103380  103425       8
  103368  103374 -103380  103425       9  103368  103374 -103380  103425       6
  103350  103341  103335  103368      64  103350  103341 -103335  103368      65
  103350  103341 -103335  103368      54  103350  103341 -103335  103368      66
  103341  103335  103368  103371       3  103341  103335  103368  103374      11
  103341  103335 -103368  103374      12  103341  103335 -103368  103374      13
  103341  103335 -103368  103374       6  103341  103350  103359  103362     117
  103341  103350 -103359  103362     118  103341  103350  103359  103365     117
  103341  103350 -103359  103365     118  103335  103341  103350  103359     119
  103335  103341 -103350  103359     120  103335  103341 -103350  103359     121
  103335  103341 -103350  103359     122  103335  103368  103374  103380       2
  103329  103335  103341  103350      75  103329  103335 -103341  103350      76
  103329  103335 -103341  103350      54  103329  103335 -103341  103350      77
  103329  103335  103368  103371       3  103329  103335  103368  103374      16
  103329  103335 -103368  103374      17  103329  103335 -103368  103374      18
  103329  103335 -103368  103374       6  103428  103425  103431  103437       2
  103425  103431  103437  103446       7  103425  103431 -103437  103446       8
  103425  103431 -103437  103446       9  103425  103431 -103437  103446       6
  103404  103386  103380  103425     103  103404  103386 -103380  103425     104
  103404  103386 -103380  103425     105  103404  103386 -103380  103425     106
  103392  103386  103380  103425      34  103392  103386 -103380  103425      35
  103392  103386 -103380  103425      36  103392  103386 -103380  103425      37
  103392  103386  103404  103413     107  103392  103386 -103404  103413     108
  103392  103386 -103404  103413     109  103392  103386 -103404  103413     110
  103386  103380  103425  103428       3  103386  103380  103425  103431      11
  103386  103380 -103425  103431      12  103386  103380 -103425  103431      13
  103386  103380 -103425  103431       6  103380  103386  103404  103413     111
  103380  103386 -103404  103413     112  103380  103386 -103404  103413     109
  103380  103386 -103404  103413     113  103380  103425  103431  103437       2
  103374  103380  103386  103392      38  103374  103380 -103386  103392      39
  103374  103380 -103386  103392      36  103374  103380 -103386  103392      40
  103374  103380  103386  103404     114  103374  103380 -103386  103404     115
  103374  103380 -103386  103404     105  103374  103380 -103386  103404     116
  103374  103380  103425  103428       3  103374  103380  103425  103431      16
  103374  103380 -103425  103431      17  103374  103380 -103425  103431      18
  103374  103380 -103425  103431       6  103449  103446  103452  103458       2
  103446  103452  103458  103464       1  103446  103452 -103458  103464       4
  103446  103452 -103458  103464       5  103446  103452 -103458  103464       6
  103446  103452  103458  103488       7  103446  103452 -103458  103488       8
  103446  103452 -103458  103488       9  103446  103452 -103458  103488       6
  103437  103446  103452  103458       2  103431  103437  103446  103449       3
  103431  103437  103446  103452      16  103431  103437 -103446  103452      17
  103431  103437 -103446  103452      18  103431  103437 -103446  103452       6
  103491  103488  103494  103500       2  103488  103494  103500  103506       1
  103488  103494 -103500  103506       4  103488  103494 -103500  103506       5
  103488  103494 -103500  103506       6  103488  103494  103500  103545       7
  103488  103494 -103500  103545       8  103488  103494 -103500  103545       9
  103488  103494 -103500  103545       6  103473  103464  103458  103488     153
  103473  103464 -103458  103488     154  103473  103464 -103458  103488     155
  103473  103464 -103458  103488     156  103464  103458  103488  103491       3
  103464  103458  103488  103494      11  103464  103458 -103488  103494      12
  103464  103458 -103488  103494      13  103464  103458 -103488  103494       6
  103458  103464  103473  103476       7  103458  103464  103473  103479     157
  103458  103464 -103473  103479     158  103458  103464 -103473  103479     159
  103458  103464 -103473  103479     160  103458  103488  103494  103500       2
  103452  103458  103464  103473     161  103452  103458 -103464  103473     162
  103452  103458 -103464  103473     155  103452  103458 -103464  103473     163
  103452  103458  103488  103491       3  103452  103458  103488  103494      16
  103452  103458 -103488  103494      17  103452  103458 -103488  103494      18
  103452  103458 -103488  103494       6  103548  103545  103551  103557       2
  103545  103551  103557  103563       1  103545  103551 -103557  103563       4
  103545  103551 -103557  103563       5  103545  103551 -103557  103563       6
  103545  103551  103557  103602       7  103545  103551 -103557  103602       8
  103545  103551 -103557  103602       9  103545  103551 -103557  103602       6
  103524  103506  103500  103545     103  103524  103506 -103500  103545     104
  103524  103506 -103500  103545     105  103524  103506 -103500  103545     106
  103512  103506  103500  103545      34  103512  103506 -103500  103545      35
  103512  103506 -103500  103545      36  103512  103506 -103500  103545      37
  103512  103506  103524  103533     107  103512  103506 -103524  103533     108
  103512  103506 -103524  103533     109  103512  103506 -103524  103533     110
  103506  103500  103545  103548       3  103506  103500  103545  103551      11
  103506  103500 -103545  103551      12  103506  103500 -103545  103551      13
  103506  103500 -103545  103551       6  103500  103506  103524  103533     111
  103500  103506 -103524  103533     112  103500  103506 -103524  103533     109
  103500  103506 -103524  103533     113  103500  103545  103551  103557       2
  103494  103500  103506  103512      38  103494  103500 -103506  103512      39
  103494  103500 -103506  103512      36  103494  103500 -103506  103512      40
  103494  103500  103506  103524     114  103494  103500 -103506  103524     115
  103494  103500 -103506  103524     105  103494  103500 -103506  103524     116
  103494  103500  103545  103548       3  103494  103500  103545  103551      16
  103494  103500 -103545  103551      17  103494  103500 -103545  103551      18
  103494  103500 -103545  103551       6  103605  103602  103608  103614       2
  103602  103608  103614  103620       1  103602  103608 -103614  103620       4
  103602  103608 -103614  103620       5  103602  103608 -103614  103620       6
  103602  103608  103614  103635       7  103602  103608 -103614  103635       8
  103602  103608 -103614  103635       9  103602  103608 -103614  103635       6
  103581  103563  103557  103602     103  103581  103563 -103557  103602     104
  103581  103563 -103557  103602     105  103581  103563 -103557  103602     106
  103569  103563  103557  103602      34  103569  103563 -103557  103602      35
  103569  103563 -103557  103602      36  103569  103563 -103557  103602      37
  103569  103563  103581  103590     107  103569  103563 -103581  103590     108
  103569  103563 -103581  103590     109  103569  103563 -103581  103590     110
  103563  103557  103602  103605       3  103563  103557  103602  103608      11
  103563  103557 -103602  103608      12  103563  103557 -103602  103608      13
  103563  103557 -103602  103608       6  103557  103563  103581  103590     111
  103557  103563 -103581  103590     112  103557  103563 -103581  103590     109
  103557  103563 -103581  103590     113  103557  103602  103608  103614       2
  103551  103557  103563  103569      38  103551  103557 -103563  103569      39
  103551  103557 -103563  103569      36  103551  103557 -103563  103569      40
  103551  103557  103563  103581     114  103551  103557 -103563  103581     115
  103551  103557 -103563  103581     105  103551  103557 -103563  103581     116
  103551  103557  103602  103605       3  103551  103557  103602  103608      16
  103551  103557 -103602  103608      17  103551  103557 -103602  103608      18
  103551  103557 -103602  103608       6  103638  103635  103641  103647       2
  103635  103641  103647  103653       1  103635  103641 -103647  103653       4
  103635  103641 -103647  103653       5  103635  103641 -103647  103653       6
  103635  103641  103647  103671       7  103635  103641 -103647  103671       8
  103635  103641 -103647  103671       9  103635  103641 -103647  103671       6
  103629  103620  103614  103635     123  103629  103620 -103614  103635     124
  103629  103620 -103614  103635     125  103629  103620 -103614  103635     126
  103620  103614  103635  103638       3  103620  103614  103635  103641      11
  103620  103614 -103635  103641      12  103620  103614 -103635  103641      13
  103620  103614 -103635  103641       6  103614  103635  103641  103647       2
  103608  103614  103620  103629     131  103608  103614 -103620  103629     132
  103608  103614 -103620  103629     125  103608  103614 -103620  103629     133
  103608  103614  103635  103638       3  103608  103614  103635  103641      16
  103608  103614 -103635  103641      17  103608  103614 -103635  103641      18
  103608  103614 -103635  103641       6  103674  103671  103677  103683       2
  103671  103677  103683  103689       1  103671  103677 -103683  103689       4
  103671  103677 -103683  103689       5  103671  103677 -103683  103689       6
  103671  103677  103683  103701       7  103671  103677 -103683  103701       8
  103671  103677 -103683  103701       9  103671  103677 -103683  103701       6
  103662  103653  103647  103671      24  103662  103653 -103647  103671      25
  103662  103653 -103647  103671      26  103662  103653 -103647  103671      27
  103653  103647  103671  103674       3  103653  103647  103671  103677      11
  103653  103647 -103671  103677      12  103653  103647 -103671  103677      13
  103653  103647 -103671  103677       6  103647  103653  103662  103665       7
  103647  103653 -103662  103665      28  103647  103653 -103662  103665      29
  103647  103653 -103662  103665      30  103647  103653  103662  103668       7
  103647  103653 -103662  103668      28  103647  103653 -103662  103668      29
  103647  103653 -103662  103668      30  103647  103671  103677  103683       2
  103641  103647  103653  103662      31  103641  103647 -103653  103662      32
  103641  103647 -103653  103662      26  103641  103647 -103653  103662      33
  103641  103647  103671  103674       3  103641  103647  103671  103677      16
  103641  103647 -103671  103677      17  103641  103647 -103671  103677      18
  103641  103647 -103671  103677       6  103704  103701  103707  103713       2
  103701  103707  103713  103719       1  103701  103707 -103713  103719       4
  103701  103707 -103713  103719       5  103701  103707 -103713  103719       6
  103701  103707  103713  103752       7  103701  103707 -103713  103752       8
  103701  103707 -103713  103752       9  103701  103707 -103713  103752       6
  103689  103683  103701  103704       3  103689  103683  103701  103707      11
  103689  103683 -103701  103707      12  103689  103683 -103701  103707      13
  103689  103683 -103701  103707       6  103683  103701  103707  103713       2
  103677  103683  103701  103704       3  103677  103683  103701  103707      16
  103677  103683 -103701  103707      17  103677  103683 -103701  103707      18
  103677  103683 -103701  103707       6  103755  103752  103758  103764       2
  103752  103758  103764  103770       1  103752  103758 -103764  103770       4
  103752  103758 -103764  103770       5  103752  103758 -103764  103770       6
  103752  103758  103764  103818       7  103752  103758 -103764  103818       8
  103752  103758 -103764  103818       9  103752  103758 -103764  103818       6
  103728  103719  103713  103752      64  103728  103719 -103713  103752      65
  103728  103719 -103713  103752      54  103728  103719 -103713  103752      66
  103719  103713  103752  103755       3  103719  103713  103752  103758      11
  103719  103713 -103752  103758      12  103719  103713 -103752  103758      13
  103719  103713 -103752  103758       6  103719  103728  103737  103740      67
  103719  103728 -103737  103740      68  103719  103728 -103737  103740      69
  103719  103728 -103737  103740      70  103713  103719  103728  103737      71
  103713  103719 -103728  103737      72  103713  103719 -103728  103737      73
  103713  103719 -103728  103737      74  103713  103752  103758  103764       2
  103707  103713  103719  103728      75  103707  103713 -103719  103728      76
  103707  103713 -103719  103728      54  103707  103713 -103719  103728      77
  103707  103713  103752  103755       3  103707  103713  103752  103758      16
  103707  103713 -103752  103758      17  103707  103713 -103752  103758      18
  103707  103713 -103752  103758       6  103821  103818  103824  103830       2
  103818  103824  103830  103836       1  103818  103824 -103830  103836       4
  103818  103824 -103830  103836       5  103818  103824 -103830  103836       6
  103818  103824  103830  103884       7  103818  103824 -103830  103884       8
  103818  103824 -103830  103884       9  103818  103824 -103830  103884       6
  103779  103770  103764  103818      10  103779  103788  103797  103806      10
  103770  103764  103818  103821       3  103770  103764  103818  103824      11
  103770  103764 -103818  103824      12  103770  103764 -103818  103824      13
  103770  103764 -103818  103824       6  103770  103779  103788  103797      21
  103770  103779 -103788  103797      22  103770  103779 -103788  103797      23
  103764  103770  103779  103788      21  103764  103770 -103779  103788      22
  103764  103770 -103779  103788      23  103764  103818  103824  103830       2
  103758  103764  103770  103779      10  103758  103764  103818  103821       3
  103758  103764  103818  103824      16  103758  103764 -103818  103824      17
  103758  103764 -103818  103824      18  103758  103764 -103818  103824       6
  103887  103884  103890  103896       2  103884  103890  103896  103902       1
  103884  103890 -103896  103902       4  103884  103890 -103896  103902       5
  103884  103890 -103896  103902       6  103884  103890  103896  103932       7
  103884  103890 -103896  103932       8  103884  103890 -103896  103932       9
  103884  103890 -103896  103932       6  103845  103836  103830  103884      10
  103845  103854  103863  103872      10  103836  103830  103884  103887       3
  103836  103830  103884  103890      11  103836  103830 -103884  103890      12
  103836  103830 -103884  103890      13  103836  103830 -103884  103890       6
  103836  103845  103854  103863      21  103836  103845 -103854  103863      22
  103836  103845 -103854  103863      23  103830  103836  103845  103854      21
  103830  103836 -103845  103854      22  103830  103836 -103845  103854      23
  103830  103884  103890  103896       2  103824  103830  103836  103845      10
  103824  103830  103884  103887       3  103824  103830  103884  103890      16
  103824  103830 -103884  103890      17  103824  103830 -103884  103890      18
  103824  103830 -103884  103890       6  103935  103932  103938  103944       2
  103932  103938  103944  103953       7  103932  103938 -103944  103953       8
  103932  103938 -103944  103953       9  103932  103938 -103944  103953       6
  103920  103902  103896  103932      34  103920  103902 -103896  103932      35
  103920  103902 -103896  103932      36  103920  103902 -103896  103932      37
  103908  103902  103896  103932      34  103908  103902 -103896  103932      35
  103908  103902 -103896  103932      36  103908  103902 -103896  103932      37
  103902  103896  103932  103935       3  103902  103896  103932  103938      11
  103902  103896 -103932  103938      12  103902  103896 -103932  103938      13
  103902  103896 -103932  103938       6  103896  103932  103938  103944       2
  103890  103896  103902  103908      38  103890  103896 -103902  103908      39
  103890  103896 -103902  103908      36  103890  103896 -103902  103908      40
  103890  103896  103902  103920      38  103890  103896 -103902  103920      39
  103890  103896 -103902  103920      36  103890  103896 -103902  103920      40
  103890  103896  103932  103935       3  103890  103896  103932  103938      16
  103890  103896 -103932  103938      17  103890  103896 -103932  103938      18
  103890  103896 -103932  103938       6  103956  103953  103959  103965       2
  103953  103959  103965  103971       1  103953  103959 -103965  103971       4
  103953  103959 -103965  103971       5  103953  103959 -103965  103971       6
  103953  103959  103965  104025       7  103953  103959 -103965  104025       8
  103953  103959 -103965  104025       9  103953  103959 -103965  104025       6
  103944  103953  103959  103965       2  103938  103944  103953  103956       3
  103938  103944  103953  103959      16  103938  103944 -103953  103959      17
  103938  103944 -103953  103959      18  103938  103944 -103953  103959       6
  104028  104025  104031  104037       2  104025  104031  104037  104043       1
  104025  104031 -104037  104043       4  104025  104031 -104037  104043       5
  104025  104031 -104037  104043       6  104025  104031  104037  104091       7
  104025  104031 -104037  104091       8  104025  104031 -104037  104091       9
  104025  104031 -104037  104091       6  103989  103998  104004  104007      51
  103989  103998 -104004  104007       6  103989  103998  104004  104016      51
  103989  103998 -104004  104016       6  103980  103971  103965  104025      10
  103980  103989  103998  104004       7  103980  103989 -103998  104004      29
  103971  103965  104025  104028       3  103971  103965  104025  104031      11
  103971  103965 -104025  104031      12  103971  103965 -104025  104031      13
  103971  103965 -104025  104031       6  103971  103980  103989  103998      10
  103965  103971  103980  103989      21  103965  103971 -103980  103989      22
  103965  103971 -103980  103989      23  103965  104025  104031  104037       2
  103959  103965  103971  103980      10  103959  103965  104025  104028       3
  103959  103965  104025  104031      16  103959  103965 -104025  104031      17
  103959  103965 -104025  104031      18  103959  103965 -104025  104031       6
  104094  104091  104097  104103       2  104091  104097  104103  104112       7
  104091  104097 -104103  104112       8  104091  104097 -104103  104112       9
  104091  104097 -104103  104112       6  104052  104043  104037  104091      10
  104052  104061  104070  104079      10  104043  104037  104091  104094       3
  104043  104037  104091  104097      11  104043  104037 -104091  104097      12
  104043  104037 -104091  104097      13  104043  104037 -104091  104097       6
  104043  104052  104061  104070      21  104043  104052 -104061  104070      22
  104043  104052 -104061  104070      23  104037  104043  104052  104061      21
  104037  104043 -104052  104061      22  104037  104043 -104052  104061      23
  104037  104091  104097  104103       2  104031  104037  104043  104052      10
  104031  104037  104091  104094       3  104031  104037  104091  104097      16
  104031  104037 -104091  104097      17  104031  104037 -104091  104097      18
  104031  104037 -104091  104097       6  104115  104112  104118  104124       2
  104112  104118  104124  104130       1  104112  104118 -104124  104130       4
  104112  104118 -104124  104130       5  104112  104118 -104124  104130       6
  104112  104118  104124  104160       7  104112  104118 -104124  104160       8
  104112  104118 -104124  104160       9  104112  104118 -104124  104160       6
  104103  104112  104118  104124       2  104097  104103  104112  104115       3
  104097  104103  104112  104118      16  104097  104103 -104112  104118      17
  104097  104103 -104112  104118      18  104097  104103 -104112  104118       6
  104163  104160  104166  104172       2  104160  104166  104172  104178       1
  104160  104166 -104172  104178       4  104160  104166 -104172  104178       5
  104160  104166 -104172  104178       6  104160  104166  104172  104217       7
  104160  104166 -104172  104217       8  104160  104166 -104172  104217       9
  104160  104166 -104172  104217       6  104148  104130  104124  104160      34
  104148  104130 -104124  104160      35  104148  104130 -104124  104160      36
  104148  104130 -104124  104160      37  104136  104130  104124  104160      34
  104136  104130 -104124  104160      35  104136  104130 -104124  104160      36
  104136  104130 -104124  104160      37  104130  104124  104160  104163       3
  104130  104124  104160  104166      11  104130  104124 -104160  104166      12
  104130  104124 -104160  104166      13  104130  104124 -104160  104166       6
  104124  104160  104166  104172       2  104118  104124  104130  104136      38
  104118  104124 -104130  104136      39  104118  104124 -104130  104136      36
  104118  104124 -104130  104136      40  104118  104124  104130  104148      38
  104118  104124 -104130  104148      39  104118  104124 -104130  104148      36
  104118  104124 -104130  104148      40  104118  104124  104160  104163       3
  104118  104124  104160  104166      16  104118  104124 -104160  104166      17
  104118  104124 -104160  104166      18  104118  104124 -104160  104166       6
  104220  104217  104223  104229       2  104217  104223  104229  104235       1
  104217  104223 -104229  104235       4  104217  104223 -104229  104235       5
  104217  104223 -104229  104235       6  104217  104223  104229  104259       7
  104217  104223 -104229  104259       8  104217  104223 -104229  104259       9
  104217  104223 -104229  104259       6  104196  104178  104172  104217     103
  104196  104178 -104172  104217     104  104196  104178 -104172  104217     105
  104196  104178 -104172  104217     106  104184  104178  104172  104217      34
  104184  104178 -104172  104217      35  104184  104178 -104172  104217      36
  104184  104178 -104172  104217      37  104184  104178  104196  104205     107
  104184  104178 -104196  104205     108  104184  104178 -104196  104205     109
  104184  104178 -104196  104205     110  104178  104172  104217  104220       3
  104178  104172  104217  104223      11  104178  104172 -104217  104223      12
  104178  104172 -104217  104223      13  104178  104172 -104217  104223       6
  104172  104178  104196  104205     111  104172  104178 -104196  104205     112
  104172  104178 -104196  104205     109  104172  104178 -104196  104205     113
  104172  104217  104223  104229       2  104166  104172  104178  104184      38
  104166  104172 -104178  104184      39  104166  104172 -104178  104184      36
  104166  104172 -104178  104184      40  104166  104172  104178  104196     114
  104166  104172 -104178  104196     115  104166  104172 -104178  104196     105
  104166  104172 -104178  104196     116  104166  104172  104217  104220       3
  104166  104172  104217  104223      16  104166  104172 -104217  104223      17
  104166  104172 -104217  104223      18  104166  104172 -104217  104223       6
  104262  104259  104265  104271       2  104259  104265  104271  104277       1
  104259  104265 -104271  104277       4  104259  104265 -104271  104277       5
  104259  104265 -104271  104277       6  104259  104265  104271  104307       7
  104259  104265 -104271  104307       8  104259  104265 -104271  104307       9
  104259  104265 -104271  104307       6  104253  104235  104229  104259      86
  104253  104235 -104229  104259      87  104253  104235 -104229  104259      88
  104253  104235 -104229  104259      89  104241  104235  104229  104259      34
  104241  104235 -104229  104259      35  104241  104235 -104229  104259      36
  104241  104235 -104229  104259      37  104235  104229  104259  104262       3
  104235  104229  104259  104265      11  104235  104229 -104259  104265      12
  104235  104229 -104259  104265      13  104235  104229 -104259  104265       6
  104229  104259  104265  104271       2  104223  104229  104235  104241      38
  104223  104229 -104235  104241      39  104223  104229 -104235  104241      36
  104223  104229 -104235  104241      40  104223  104229  104235  104253      99
  104223  104229 -104235  104253     100  104223  104229 -104235  104253      88
  104223  104229 -104235  104253     101  104223  104229  104259  104262       3
  104223  104229  104259  104265      16  104223  104229 -104259  104265      17
  104223  104229 -104259  104265      18  104223  104229 -104259  104265       6
  104310  104307  104313  104319       2  104307  104313  104319  104325       1
  104307  104313 -104319  104325       4  104307  104313 -104319  104325       5
  104307  104313 -104319  104325       6  104307  104313  104319  104373       7
  104307  104313 -104319  104373       8  104307  104313 -104319  104373       9
  104307  104313 -104319  104373       6  104295  104277  104271  104307      34
  104295  104277 -104271  104307      35  104295  104277 -104271  104307      36
  104295  104277 -104271  104307      37  104283  104277  104271  104307      34
  104283  104277 -104271  104307      35  104283  104277 -104271  104307      36
  104283  104277 -104271  104307      37  104277  104271  104307  104310       3
  104277  104271  104307  104313      11  104277  104271 -104307  104313      12
  104277  104271 -104307  104313      13  104277  104271 -104307  104313       6
  104271  104307  104313  104319       2  104265  104271  104277  104283      38
  104265  104271 -104277  104283      39  104265  104271 -104277  104283      36
  104265  104271 -104277  104283      40  104265  104271  104277  104295      38
  104265  104271 -104277  104295      39  104265  104271 -104277  104295      36
  104265  104271 -104277  104295      40  104265  104271  104307  104310       3
  104265  104271  104307  104313      16  104265  104271 -104307  104313      17
  104265  104271 -104307  104313      18  104265  104271 -104307  104313       6
  104376  104373  104379  104385       2  104373  104379  104385  104391       1
  104373  104379 -104385  104391       4  104373  104379 -104385  104391       5
  104373  104379 -104385  104391       6  104373  104379  104385  104409       7
  104373  104379 -104385  104409       8  104373  104379 -104385  104409       9
  104373  104379 -104385  104409       6  104334  104325  104319  104373      10
  104334  104343  104352  104361      10  104325  104319  104373  104376       3
  104325  104319  104373  104379      11  104325  104319 -104373  104379      12
  104325  104319 -104373  104379      13  104325  104319 -104373  104379       6
  104325  104334  104343  104352      21  104325  104334 -104343  104352      22
  104325  104334 -104343  104352      23  104319  104325  104334  104343      21
  104319  104325 -104334  104343      22  104319  104325 -104334  104343      23
  104319  104373  104379  104385       2  104313  104319  104325  104334      10
  104313  104319  104373  104376       3  104313  104319  104373  104379      16
  104313  104319 -104373  104379      17  104313  104319 -104373  104379      18
  104313  104319 -104373  104379       6  104412  104409  104415  104421       2
  104409  104415  104421  104430       7  104409  104415 -104421  104430       8
  104409  104415 -104421  104430       9  104409  104415 -104421  104430       6
  104400  104391  104385  104409      24  104400  104391 -104385  104409      25
  104400  104391 -104385  104409      26  104400  104391 -104385  104409      27
  104391  104385  104409  104412       3  104391  104385  104409  104415      11
  104391  104385 -104409  104415      12  104391  104385 -104409  104415      13
  104391  104385 -104409  104415       6  104385  104391  104400  104403       7
  104385  104391 -104400  104403      28  104385  104391 -104400  104403      29
  104385  104391 -104400  104403      30  104385  104391  104400  104406       7
  104385  104391 -104400  104406      28  104385  104391 -104400  104406      29
  104385  104391 -104400  104406      30  104385  104409  104415  104421       2
  104379  104385  104391  104400      31  104379  104385 -104391  104400      32
  104379  104385 -104391  104400      26  104379  104385 -104391  104400      33
  104379  104385  104409  104412       3  104379  104385  104409  104415      16
  104379  104385 -104409  104415      17  104379  104385 -104409  104415      18
  104379  104385 -104409  104415       6  104433  104430  104436  104442       2
  104430  104436  104442  104448       1  104430  104436 -104442  104448       4
  104430  104436 -104442  104448       5  104430  104436 -104442  104448       6
  104430  104436  104442  104496       7  104430  104436 -104442  104496       8
  104430  104436 -104442  104496       9  104430  104436 -104442  104496       6
  104421  104430  104436  104442       2  104415  104421  104430  104433       3
  104415  104421  104430  104436      16  104415  104421 -104430  104436      17
  104415  104421 -104430  104436      18  104415  104421 -104430  104436       6
  104499  104496  104502  104508       2  104496  104502  104508  104514       1
  104496  104502 -104508  104514       4  104496  104502 -104508  104514       5
  104496  104502 -104508  104514       6  104496  104502  104508  104538       7
  104496  104502 -104508  104538       8  104496  104502 -104508  104538       9
  104496  104502 -104508  104538       6  104457  104448  104442  104496      10
  104457  104466  104475  104484      10  104448  104442  104496  104499       3
  104448  104442  104496  104502      11  104448  104442 -104496  104502      12
  104448  104442 -104496  104502      13  104448  104442 -104496  104502       6
  104448  104457  104466  104475      21  104448  104457 -104466  104475      22
  104448  104457 -104466  104475      23  104442  104448  104457  104466      21
  104442  104448 -104457  104466      22  104442  104448 -104457  104466      23
  104442  104496  104502  104508       2  104436  104442  104448  104457      10
  104436  104442  104496  104499       3  104436  104442  104496  104502      16
  104436  104442 -104496  104502      17  104436  104442 -104496  104502      18
  104436  104442 -104496  104502       6  104541  104538  104544  104550       2
  104538  104544  104550  104556       1  104538  104544 -104550  104556       4
  104538  104544 -104550  104556       5  104538  104544 -104550  104556       6
  104538  104544  104550  104595       7  104538  104544 -104550  104595       8
  104538  104544 -104550  104595       9  104538  104544 -104550  104595       6
  104532  104514  104508  104538      86  104532  104514 -104508  104538      87
  104532  104514 -104508  104538      88  104532  104514 -104508  104538      89
  104520  104514  104508  104538      34  104520  104514 -104508  104538      35
  104520  104514 -104508  104538      36  104520  104514 -104508  104538      37
  104514  104508  104538  104541       3  104514  104508  104538  104544      11
  104514  104508 -104538  104544      12  104514  104508 -104538  104544      13
  104514  104508 -104538  104544       6  104508  104538  104544  104550       2
  104502  104508  104514  104520      38  104502  104508 -104514  104520      39
  104502  104508 -104514  104520      36  104502  104508 -104514  104520      40
  104502  104508  104514  104532      99  104502  104508 -104514  104532     100
  104502  104508 -104514  104532      88  104502  104508 -104514  104532     101
  104502  104508  104538  104541       3  104502  104508  104538  104544      16
  104502  104508 -104538  104544      17  104502  104508 -104538  104544      18
  104502  104508 -104538  104544       6  104598  104595  104601  104607       2
  104595  104601  104607  104613       1  104595  104601 -104607  104613       4
  104595  104601 -104607  104613       5  104595  104601 -104607  104613       6
  104595  104601  104607  104637       7  104595  104601 -104607  104637       8
  104595  104601 -104607  104637       9  104595  104601 -104607  104637       6
  104565  104556  104550  104595      52  104565  104556 -104550  104595      53
  104565  104556 -104550  104595      54  104565  104556 -104550  104595      55
  104556  104550  104595  104598       3  104556  104550  104595  104601      11
  104556  104550 -104595  104601      12  104556  104550 -104595  104601      13
  104556  104550 -104595  104601       6  104550  104556  104565  104571      56
  104550  104556 -104565  104571      57  104550  104556 -104565  104571      58
  104550  104556 -104565  104571      59  104550  104556  104565  104583      56
  104550  104556 -104565  104583      57  104550  104556 -104565  104583      58
  104550  104556 -104565  104583      59  104550  104595  104601  104607       2
  104544  104550  104556  104565      60  104544  104550 -104556  104565      61
  104544  104550 -104556  104565      54  104544  104550 -104556  104565      62
  104544  104550  104595  104598       3  104544  104550  104595  104601      16
  104544  104550 -104595  104601      17  104544  104550 -104595  104601      18
  104544  104550 -104595  104601       6  104640  104637  104643  104649       2
  104637  104643  104649  104655       1  104637  104643 -104649  104655       4
  104637  104643 -104649  104655       5  104637  104643 -104649  104655       6
  104637  104643  104649  104673       7  104637  104643 -104649  104673       8
  104637  104643 -104649  104673       9  104637  104643 -104649  104673       6
  104622  104613  104607  104637     153  104622  104613 -104607  104637     154
  104622  104613 -104607  104637     155  104622  104613 -104607  104637     156
  104613  104607  104637  104640       3  104613  104607  104637  104643      11
  104613  104607 -104637  104643      12  104613  104607 -104637  104643      13
  104613  104607 -104637  104643       6  104607  104613  104622  104625       7
  104607  104613  104622  104628     157  104607  104613 -104622  104628     158
  104607  104613 -104622  104628     159  104607  104613 -104622  104628     160
  104607  104637  104643  104649       2  104601  104607  104613  104622     161
  104601  104607 -104613  104622     162  104601  104607 -104613  104622     155
  104601  104607 -104613  104622     163  104601  104607  104637  104640       3
  104601  104607  104637  104643      16  104601  104607 -104637  104643      17
  104601  104607 -104637  104643      18  104601  104607 -104637  104643       6
  104676  104673  104679  104685       2  104673  104679  104685  104691       1
  104673  104679 -104685  104691       4  104673  104679 -104685  104691       5
  104673  104679 -104685  104691       6  104673  104679  104685  104718       7
  104673  104679 -104685  104718       8  104673  104679 -104685  104718       9
  104673  104679 -104685  104718       6  104664  104655  104649  104673      24
  104664  104655 -104649  104673      25  104664  104655 -104649  104673      26
  104664  104655 -104649  104673      27  104655  104649  104673  104676       3
  104655  104649  104673  104679      11  104655  104649 -104673  104679      12
  104655  104649 -104673  104679      13  104655  104649 -104673  104679       6
  104649  104655  104664  104667       7  104649  104655 -104664  104667      28
  104649  104655 -104664  104667      29  104649  104655 -104664  104667      30
  104649  104655  104664  104670       7  104649  104655 -104664  104670      28
  104649  104655 -104664  104670      29  104649  104655 -104664  104670      30
  104649  104673  104679  104685       2  104643  104649  104655  104664      31
  104643  104649 -104655  104664      32  104643  104649 -104655  104664      26
  104643  104649 -104655  104664      33  104643  104649  104673  104676       3
  104643  104649  104673  104679      16  104643  104649 -104673  104679      17
  104643  104649 -104673  104679      18  104643  104649 -104673  104679       6
  104721  104718  104724  104730       2  104718  104724  104730  104736       1
  104718  104724 -104730  104736       4  104718  104724 -104730  104736       5
  104718  104724 -104730  104736       6  104718  104724  104730  104775       7
  104718  104724 -104730  104775       8  104718  104724 -104730  104775       9
  104718  104724 -104730  104775       6  104700  104691  104685  104718      64
  104700  104691 -104685  104718      65  104700  104691 -104685  104718      54
  104700  104691 -104685  104718      66  104691  104685  104718  104721       3
  104691  104685  104718  104724      11  104691  104685 -104718  104724      12
  104691  104685 -104718  104724      13  104691  104685 -104718  104724       6
  104691  104700  104709  104712     117  104691  104700 -104709  104712     118
  104691  104700  104709  104715     117  104691  104700 -104709  104715     118
  104685  104691  104700  104709     119  104685  104691 -104700  104709     120
  104685  104691 -104700  104709     121  104685  104691 -104700  104709     122
  104685  104718  104724  104730       2  104679  104685  104691  104700      75
  104679  104685 -104691  104700      76  104679  104685 -104691  104700      54
  104679  104685 -104691  104700      77  104679  104685  104718  104721       3
  104679  104685  104718  104724      16  104679  104685 -104718  104724      17
  104679  104685 -104718  104724      18  104679  104685 -104718  104724       6
  104778  104775  104781  104787       2  104775  104781  104787  104793       1
  104775  104781 -104787  104793       4  104775  104781 -104787  104793       5
  104775  104781 -104787  104793       6  104775  104781  104787  104820       7
  104775  104781 -104787  104820       8  104775  104781 -104787  104820       9
  104775  104781 -104787  104820       6  104745  104736  104730  104775      52
  104745  104736 -104730  104775      53  104745  104736 -104730  104775      54
  104745  104736 -104730  104775      55  104736  104730  104775  104778       3
  104736  104730  104775  104781      11  104736  104730 -104775  104781      12
  104736  104730 -104775  104781      13  104736  104730 -104775  104781       6
  104730  104736  104745  104751      56  104730  104736 -104745  104751      57
  104730  104736 -104745  104751      58  104730  104736 -104745  104751      59
  104730  104736  104745  104763      56  104730  104736 -104745  104763      57
  104730  104736 -104745  104763      58  104730  104736 -104745  104763      59
  104730  104775  104781  104787       2  104724  104730  104736  104745      60
  104724  104730 -104736  104745      61  104724  104730 -104736  104745      54
  104724  104730 -104736  104745      62  104724  104730  104775  104778       3
  104724  104730  104775  104781      16  104724  104730 -104775  104781      17
  104724  104730 -104775  104781      18  104724  104730 -104775  104781       6
  104823  104820  104826  104832       2  104820  104826  104832  104838       1
  104820  104826 -104832  104838       4  104820  104826 -104832  104838       5
  104820  104826 -104832  104838       6  104820  104826  104832  104877       7
  104820  104826 -104832  104877       8  104820  104826 -104832  104877       9
  104820  104826 -104832  104877       6  104802  104793  104787  104820      64
  104802  104793 -104787  104820      65  104802  104793 -104787  104820      54
  104802  104793 -104787  104820      66  104793  104787  104820  104823       3
  104793  104787  104820  104826      11  104793  104787 -104820  104826      12
  104793  104787 -104820  104826      13  104793  104787 -104820  104826       6
  104793  104802  104811  104814     117  104793  104802 -104811  104814     118
  104793  104802  104811  104817     117  104793  104802 -104811  104817     118
  104787  104793  104802  104811     119  104787  104793 -104802  104811     120
  104787  104793 -104802  104811     121  104787  104793 -104802  104811     122
  104787  104820  104826  104832       2  104781  104787  104793  104802      75
  104781  104787 -104793  104802      76  104781  104787 -104793  104802      54
  104781  104787 -104793  104802      77  104781  104787  104820  104823       3
  104781  104787  104820  104826      16  104781  104787 -104820  104826      17
  104781  104787 -104820  104826      18  104781  104787 -104820  104826       6
  104880  104877  104883  104889       2  104877  104883  104889  104895       1
  104877  104883 -104889  104895       4  104877  104883 -104889  104895       5
  104877  104883 -104889  104895       6  104877  104883  104889  104934       7
  104877  104883 -104889  104934       8  104877  104883 -104889  104934       9
  104877  104883 -104889  104934       6  104856  104838  104832  104877     103
  104856  104838 -104832  104877     104  104856  104838 -104832  104877     105
  104856  104838 -104832  104877     106  104844  104838  104832  104877      34
  104844  104838 -104832  104877      35  104844  104838 -104832  104877      36
  104844  104838 -104832  104877      37  104844  104838  104856  104865     107
  104844  104838 -104856  104865     108  104844  104838 -104856  104865     109
  104844  104838 -104856  104865     110  104838  104832  104877  104880       3
  104838  104832  104877  104883      11  104838  104832 -104877  104883      12
  104838  104832 -104877  104883      13  104838  104832 -104877  104883       6
  104832  104838  104856  104865     111  104832  104838 -104856  104865     112
  104832  104838 -104856  104865     109  104832  104838 -104856  104865     113
  104832  104877  104883  104889       2  104826  104832  104838  104844      38
  104826  104832 -104838  104844      39  104826  104832 -104838  104844      36
  104826  104832 -104838  104844      40  104826  104832  104838  104856     114
  104826  104832 -104838  104856     115  104826  104832 -104838  104856     105
  104826  104832 -104838  104856     116  104826  104832  104877  104880       3
  104826  104832  104877  104883      16  104826  104832 -104877  104883      17
  104826  104832 -104877  104883      18  104826  104832 -104877  104883       6
  104937  104934  104940  104946       2  104934  104940  104946  104952       1
  104934  104940 -104946  104952       4  104934  104940 -104946  104952       5
  104934  104940 -104946  104952       6  104934  104940  104946  104979       7
  104934  104940 -104946  104979       8  104934  104940 -104946  104979       9
  104934  104940 -104946  104979       6  104913  104895  104889  104934     103
  104913  104895 -104889  104934     104  104913  104895 -104889  104934     105
  104913  104895 -104889  104934     106  104901  104895  104889  104934      34
  104901  104895 -104889  104934      35  104901  104895 -104889  104934      36
  104901  104895 -104889  104934      37  104901  104895  104913  104922     107
  104901  104895 -104913  104922     108  104901  104895 -104913  104922     109
  104901  104895 -104913  104922     110  104895  104889  104934  104937       3
  104895  104889  104934  104940      11  104895  104889 -104934  104940      12
  104895  104889 -104934  104940      13  104895  104889 -104934  104940       6
  104889  104895  104913  104922     111  104889  104895 -104913  104922     112
  104889  104895 -104913  104922     109  104889  104895 -104913  104922     113
  104889  104934  104940  104946       2  104883  104889  104895  104901      38
  104883  104889 -104895  104901      39  104883  104889 -104895  104901      36
  104883  104889 -104895  104901      40  104883  104889  104895  104913     114
  104883  104889 -104895  104913     115  104883  104889 -104895  104913     105
  104883  104889 -104895  104913     116  104883  104889  104934  104937       3
  104883  104889  104934  104940      16  104883  104889 -104934  104940      17
  104883  104889 -104934  104940      18  104883  104889 -104934  104940       6
  104982  104979  104985  104991       2  104979  104985  104991  105000       7
  104979  104985 -104991  105000       8  104979  104985 -104991  105000       9
  104979  104985 -104991  105000       6  104961  104952  104946  104979      64
  104961  104952 -104946  104979      65  104961  104952 -104946  104979      54
  104961  104952 -104946  104979      66  104952  104946  104979  104982       3
  104952  104946  104979  104985      11  104952  104946 -104979  104985      12
  104952  104946 -104979  104985      13  104952  104946 -104979  104985       6
  104952  104961  104970  104973     117  104952  104961 -104970  104973     118
  104952  104961  104970  104976     117  104952  104961 -104970  104976     118
  104946  104952  104961  104970     119  104946  104952 -104961  104970     120
  104946  104952 -104961  104970     121  104946  104952 -104961  104970     122
  104946  104979  104985  104991       2  104940  104946  104952  104961      75
  104940  104946 -104952  104961      76  104940  104946 -104952  104961      54
  104940  104946 -104952  104961      77  104940  104946  104979  104982       3
  104940  104946  104979  104985      16  104940  104946 -104979  104985      17
  104940  104946 -104979  104985      18  104940  104946 -104979  104985       6
  105003  105000  105006  105012       2  105000  105006  105012  105018       1
  105000  105006 -105012  105018       4  105000  105006 -105012  105018       5
  105000  105006 -105012  105018       6  105000  105006  105012  105051       7
  105000  105006 -105012  105051       8  105000  105006 -105012  105051       9
  105000  105006 -105012  105051       6  104991  105000  105006  105012       2
  104985  104991  105000  105003       3  104985  104991  105000  105006      16
  104985  104991 -105000  105006      17  104985  104991 -105000  105006      18
  104985  104991 -105000  105006       6  105054  105051  105057  105063       2
  105051  105057  105063  105069       1  105051  105057 -105063  105069       4
  105051  105057 -105063  105069       5  105051  105057 -105063  105069       6
  105051  105057  105063  105117       7  105051  105057 -105063  105117       8
  105051  105057 -105063  105117       9  105051  105057 -105063  105117       6
  105027  105018  105012  105051      64  105027  105018 -105012  105051      65
  105027  105018 -105012  105051      54  105027  105018 -105012  105051      66
  105018  105012  105051  105054       3  105018  105012  105051  105057      11
  105018  105012 -105051  105057      12  105018  105012 -105051  105057      13
  105018  105012 -105051  105057       6  105018  105027  105036  105039      67
  105018  105027 -105036  105039      68  105018  105027 -105036  105039      69
  105018  105027 -105036  105039      70  105012  105018  105027  105036      71
  105012  105018 -105027  105036      72  105012  105018 -105027  105036      73
  105012  105018 -105027  105036      74  105012  105051  105057  105063       2
  105006  105012  105018  105027      75  105006  105012 -105018  105027      76
  105006  105012 -105018  105027      54  105006  105012 -105018  105027      77
  105006  105012  105051  105054       3  105006  105012  105051  105057      16
  105006  105012 -105051  105057      17  105006  105012 -105051  105057      18
  105006  105012 -105051  105057       6  105120  105117  105123  105129       2
  105117  105123  105129  105135       1  105117  105123 -105129  105135       4
  105117  105123 -105129  105135       5  105117  105123 -105129  105135       6
  105117  105123  105129  105177       7  105117  105123 -105129  105177       8
  105117  105123 -105129  105177       9  105117  105123 -105129  105177       6
  105078  105069  105063  105117      10  105078  105087  105096  105105      10
  105069  105063  105117  105120       3  105069  105063  105117  105123      11
  105069  105063 -105117  105123      12  105069  105063 -105117  105123      13
  105069  105063 -105117  105123       6  105069  105078  105087  105096      21
  105069  105078 -105087  105096      22  105069  105078 -105087  105096      23
  105063  105069  105078  105087      21  105063  105069 -105078  105087      22
  105063  105069 -105078  105087      23  105063  105117  105123  105129       2
  105057  105063  105069  105078      10  105057  105063  105117  105120       3
  105057  105063  105117  105123      16  105057  105063 -105117  105123      17
  105057  105063 -105117  105123      18  105057  105063 -105117  105123       6
  105180  105177  105183  105189       2  105177  105183  105189  105195       1
  105177  105183 -105189  105195       4  105177  105183 -105189  105195       5
  105177  105183 -105189  105195       6  105177  105183  105189  105213       7
  105177  105183 -105189  105213       8  105177  105183 -105189  105213       9
  105177  105183 -105189  105213       6  105153  105147  105144  105171      41
  105153  105159 -105165  105171      41  105147  105144  105171  105165      41
  105147  105153 -105159  105165      41  105144  105135  105129  105177      42
  105144  105135 -105129  105177      43  105144  105135 -105129  105177      44
  105144  105135 -105129  105177      45  105144  105147  105153  105159      41
  105144  105171 -105165  105159      41  105135  105129  105177  105180       3
  105135  105129  105177  105183      11  105135  105129 -105177  105183      12
  105135  105129 -105177  105183      13  105135  105129 -105177  105183       6
  105135  105144  105147  105153      41  105135  105144  105171  105165      41
  105129  105135  105144  105147       7  105129  105135 -105144  105147      46
  105129  105135 -105144  105147      29  105129  105135 -105144  105147      47
  105129  105135  105144  105171       7  105129  105135 -105144  105171      46
  105129  105135 -105144  105171      29  105129  105135 -105144  105171      47
  105129  105177  105183  105189       2  105123  105129  105135  105144      48
  105123  105129 -105135  105144      49  105123  105129 -105135  105144      44
  105123  105129 -105135  105144      50  105123  105129  105177  105180       3
  105123  105129  105177  105183      16  105123  105129 -105177  105183      17
  105123  105129 -105177  105183      18  105123  105129 -105177  105183       6
  105216  105213  105219  105225       2  105213  105219  105225  105231       1
  105213  105219 -105225  105231       4  105213  105219 -105225  105231       5
  105213  105219 -105225  105231       6  105213  105219  105225  105285       7
  105213  105219 -105225  105285       8  105213  105219 -105225  105285       9
  105213  105219 -105225  105285       6  105204  105195  105189  105213      24
  105204  105195 -105189  105213      25  105204  105195 -105189  105213      26
  105204  105195 -105189  105213      27  105195  105189  105213  105216       3
  105195  105189  105213  105219      11  105195  105189 -105213  105219      12
  105195  105189 -105213  105219      13  105195  105189 -105213  105219       6
  105189  105195  105204  105207       7  105189  105195 -105204  105207      28
  105189  105195 -105204  105207      29  105189  105195 -105204  105207      30
  105189  105195  105204  105210       7  105189  105195 -105204  105210      28
  105189  105195 -105204  105210      29  105189  105195 -105204  105210      30
  105189  105213  105219  105225       2  105183  105189  105195  105204      31
  105183  105189 -105195  105204      32  105183  105189 -105195  105204      26
  105183  105189 -105195  105204      33  105183  105189  105213  105216       3
  105183  105189  105213  105219      16  105183  105189 -105213  105219      17
  105183  105189 -105213  105219      18  105183  105189 -105213  105219       6
  105288  105285  105291  105297       2  105285  105291  105297  105306       7
  105285  105291 -105297  105306       8  105285  105291 -105297  105306       9
  105285  105291 -105297  105306       6  105249  105258  105264  105267      51
  105249  105258 -105264  105267       6  105249  105258  105264  105276      51
  105249  105258 -105264  105276       6  105240  105231  105225  105285      10
  105240  105249  105258  105264       7  105240  105249 -105258  105264      29
  105231  105225  105285  105288       3  105231  105225  105285  105291      11
  105231  105225 -105285  105291      12  105231  105225 -105285  105291      13
  105231  105225 -105285  105291       6  105231  105240  105249  105258      10
  105225  105231  105240  105249      21  105225  105231 -105240  105249      22
  105225  105231 -105240  105249      23  105225  105285  105291  105297       2
  105219  105225  105231  105240      10  105219  105225  105285  105288       3
  105219  105225  105285  105291      16  105219  105225 -105285  105291      17
  105219  105225 -105285  105291      18  105219  105225 -105285  105291       6
  105309  105306  105312  105318       2  105306  105312  105318  105324       1
  105306  105312 -105318  105324       4  105306  105312 -105318  105324       5
  105306  105312 -105318  105324       6  105306  105312  105318  105369       7
  105306  105312 -105318  105369       8  105306  105312 -105318  105369       9
  105306  105312 -105318  105369       6  105297  105306  105312  105318       2
  105291  105297  105306  105309       3  105291  105297  105306  105312      16
  105291  105297 -105306  105312      17  105291  105297 -105306  105312      18
  105291  105297 -105306  105312       6  105372  105369  105375  105381       2
  105369  105375  105381  105387       1  105369  105375 -105381  105387       4
  105369  105375 -105381  105387       5  105369  105375 -105381  105387       6
  105369  105375  105381  105426       7  105369  105375 -105381  105426       8
  105369  105375 -105381  105426       9  105369  105375 -105381  105426       6
  105351  105348  105357  105363      41  105342  105336  105333  105363      41
  105342  105348 -105357  105363      41  105336  105333  105363  105357      41
  105336  105342  105348  105351      41  105336  105342 -105348  105357      41
  105333  105324  105318  105369      42  105333  105324 -105318  105369      43
  105333  105324 -105318  105369      44  105333  105324 -105318  105369      45
  105333  105336  105342  105348      41  105333  105363 -105357  105348      41
  105324  105318  105369  105372       3  105324  105318  105369  105375      11
  105324  105318 -105369  105375      12  105324  105318 -105369  105375      13
  105324  105318 -105369  105375       6  105324  105333  105336  105342      41
  105324  105333  105363  105357      41  105318  105324  105333  105336       7
  105318  105324 -105333  105336      46  105318  105324 -105333  105336      29
  105318  105324 -105333  105336      47  105318  105324  105333  105363       7
  105318  105324 -105333  105363      46  105318  105324 -105333  105363      29
  105318  105324 -105333  105363      47  105318  105369  105375  105381       2
  105312  105318  105324  105333      48  105312  105318 -105324  105333      49
  105312  105318 -105324  105333      44  105312  105318 -105324  105333      50
  105312  105318  105369  105372       3  105312  105318  105369  105375      16
  105312  105318 -105369  105375      17  105312  105318 -105369  105375      18
  105312  105318 -105369  105375       6  105429  105426  105432  105438       2
  105426  105432  105438  105444       1  105426  105432 -105438  105444       4
  105426  105432 -105438  105444       5  105426  105432 -105438  105444       6
  105426  105432  105438  105459       7  105426  105432 -105438  105459       8
  105426  105432 -105438  105459       9  105426  105432 -105438  105459       6
  105405  105387  105381  105426     103  105405  105387 -105381  105426     104
  105405  105387 -105381  105426     105  105405  105387 -105381  105426     106
  105393  105387  105381  105426      34  105393  105387 -105381  105426      35
  105393  105387 -105381  105426      36  105393  105387 -105381  105426      37
  105393  105387  105405  105414     107  105393  105387 -105405  105414     108
  105393  105387 -105405  105414     109  105393  105387 -105405  105414     110
  105387  105381  105426  105429       3  105387  105381  105426  105432      11
  105387  105381 -105426  105432      12  105387  105381 -105426  105432      13
  105387  105381 -105426  105432       6  105381  105387  105405  105414     111
  105381  105387 -105405  105414     112  105381  105387 -105405  105414     109
  105381  105387 -105405  105414     113  105381  105426  105432  105438       2
  105375  105381  105387  105393      38  105375  105381 -105387  105393      39
  105375  105381 -105387  105393      36  105375  105381 -105387  105393      40
  105375  105381  105387  105405     114  105375  105381 -105387  105405     115
  105375  105381 -105387  105405     105  105375  105381 -105387  105405     116
  105375  105381  105426  105429       3  105375  105381  105426  105432      16
  105375  105381 -105426  105432      17  105375  105381 -105426  105432      18
  105375  105381 -105426  105432       6  105462  105459  105465  105468       2
  105462  105459  105465  105495       2  105459  105465  105468  105477       1
  105459  105465 -105468  105477     102  105459  105465 -105468  105477      13
  105459  105465 -105468  105477       6  105459  105465  105495  105486       1
  105459  105465 -105495  105486       4  105459  105465 -105495  105486       5
  105459  105465 -105495  105486       6  105459  105465  105495  105501       7
  105459  105465 -105495  105501       8  105459  105465 -105495  105501       9
  105459  105465 -105495  105501       6  105453  105444  105438  105459     123
  105453  105444 -105438  105459     124  105453  105444 -105438  105459     125
  105453  105444 -105438  105459     126  105444  105438  105459  105462       3
  105444  105438  105459  105465      11  105444  105438 -105459  105465      12
  105444  105438 -105459  105465      13  105444  105438 -105459  105465       6
  105438  105459  105465  105468       2  105438  105459  105465  105495       2
  105432  105438  105444  105453     131  105432  105438 -105444  105453     132
  105432  105438 -105444  105453     125  105432  105438 -105444  105453     133
  105432  105438  105459  105462       3  105432  105438  105459  105465      16
  105432  105438 -105459  105465      17  105432  105438 -105459  105465      18
  105432  105438 -105459  105465       6  105504  105501  105507  105513       2
  105501  105507  105513  105519       1  105501  105507 -105513  105519       4
  105501  105507 -105513  105519       5  105501  105507 -105513  105519       6
  105501  105507  105513  105564       7  105501  105507 -105513  105564       8
  105501  105507 -105513  105564       9  105501  105507 -105513  105564       6
  105495  105501  105507  105513       2  105486  105495  105501  105504       3
  105486  105495  105501  105507      11  105486  105495 -105501  105507      12
  105486  105495 -105501  105507      13  105486  105495 -105501  105507       6
  105477  105468 -105465  105495       3  105477  105486  105495  105501      10
  105468  105465 -105495  105486       3  105468  105465  105495  105501       3
  105468  105477 -105486  105495      21  105468  105477 -105486  105495      22
  105468  105477 -105486  105495      23  105465  105468 -105477  105486      10
  105465  105495 -105486  105477      10  105465  105495  105501  105504       3
  105465  105495  105501  105507      16  105465  105495 -105501  105507      17
  105465  105495 -105501  105507      18  105465  105495 -105501  105507       6
  105567  105564  105570  105576       2  105564  105570  105576  105582       1
  105564  105570 -105576  105582       4  105564  105570 -105576  105582       5
  105564  105570 -105576  105582       6  105564  105570  105576  105624       7
  105564  105570 -105576  105624       8  105564  105570 -105576  105624       9
  105564  105570 -105576  105624       6  105546  105543  105552  105558      41
  105537  105531  105528  105558      41  105537  105543 -105552  105558      41
  105531  105528  105558  105552      41  105531  105537  105543  105546      41
  105531  105537 -105543  105552      41  105528  105519  105513  105564      42
  105528  105519 -105513  105564      43  105528  105519 -105513  105564      44
  105528  105519 -105513  105564      45  105528  105531  105537  105543      41
  105528  105558 -105552  105543      41  105519  105513  105564  105567       3
  105519  105513  105564  105570      11  105519  105513 -105564  105570      12
  105519  105513 -105564  105570      13  105519  105513 -105564  105570       6
  105519  105528  105531  105537      41  105519  105528  105558  105552      41
  105513  105519  105528  105531       7  105513  105519 -105528  105531      46
  105513  105519 -105528  105531      29  105513  105519 -105528  105531      47
  105513  105519  105528  105558       7  105513  105519 -105528  105558      46
  105513  105519 -105528  105558      29  105513  105519 -105528  105558      47
  105513  105564  105570  105576       2  105507  105513  105519  105528      48
  105507  105513 -105519  105528      49  105507  105513 -105519  105528      44
  105507  105513 -105519  105528      50  105507  105513  105564  105567       3
  105507  105513  105564  105570      16  105507  105513 -105564  105570      17
  105507  105513 -105564  105570      18  105507  105513 -105564  105570       6
  105627  105624  105630  105636       2  105624  105630  105636  105642       1
  105624  105630 -105636  105642       4  105624  105630 -105636  105642       5
  105624  105630 -105636  105642       6  105624  105630  105636  105681       7
  105624  105630 -105636  105681       8  105624  105630 -105636  105681       9
  105624  105630 -105636  105681       6  105600  105594  105591  105618      41
  105600  105606 -105612  105618      41  105594  105591  105618  105612      41
  105594  105600 -105606  105612      41  105591  105582  105576  105624      42
  105591  105582 -105576  105624      43  105591  105582 -105576  105624      44
  105591  105582 -105576  105624      45  105591  105594  105600  105606      41
  105591  105618 -105612  105606      41  105582  105576  105624  105627       3
  105582  105576  105624  105630      11  105582  105576 -105624  105630      12
  105582  105576 -105624  105630      13  105582  105576 -105624  105630       6
  105582  105591  105594  105600      41  105582  105591  105618  105612      41
  105576  105582  105591  105594       7  105576  105582 -105591  105594      46
  105576  105582 -105591  105594      29  105576  105582 -105591  105594      47
  105576  105582  105591  105618       7  105576  105582 -105591  105618      46
  105576  105582 -105591  105618      29  105576  105582 -105591  105618      47
  105576  105624  105630  105636       2  105570  105576  105582  105591      48
  105570  105576 -105582  105591      49  105570  105576 -105582  105591      44
  105570  105576 -105582  105591      50  105570  105576  105624  105627       3
  105570  105576  105624  105630      16  105570  105576 -105624  105630      17
  105570  105576 -105624  105630      18  105570  105576 -105624  105630       6
  105684  105681  105687  105693       2  105681  105687  105693  105699       1
  105681  105687 -105693  105699       4  105681  105687 -105693  105699       5
  105681  105687 -105693  105699       6  105681  105687  105693  105723       7
  105681  105687 -105693  105723       8  105681  105687 -105693  105723       9
  105681  105687 -105693  105723       6  105660  105642  105636  105681     103
  105660  105642 -105636  105681     104  105660  105642 -105636  105681     105
  105660  105642 -105636  105681     106  105648  105642  105636  105681      34
  105648  105642 -105636  105681      35  105648  105642 -105636  105681      36
  105648  105642 -105636  105681      37  105648  105642  105660  105669     107
  105648  105642 -105660  105669     108  105648  105642 -105660  105669     109
  105648  105642 -105660  105669     110  105642  105636  105681  105684       3
  105642  105636  105681  105687      11  105642  105636 -105681  105687      12
  105642  105636 -105681  105687      13  105642  105636 -105681  105687       6
  105636  105642  105660  105669     111  105636  105642 -105660  105669     112
  105636  105642 -105660  105669     109  105636  105642 -105660  105669     113
  105636  105681  105687  105693       2  105630  105636  105642  105648      38
  105630  105636 -105642  105648      39  105630  105636 -105642  105648      36
  105630  105636 -105642  105648      40  105630  105636  105642  105660     114
  105630  105636 -105642  105660     115  105630  105636 -105642  105660     105
  105630  105636 -105642  105660     116  105630  105636  105681  105684       3
  105630  105636  105681  105687      16  105630  105636 -105681  105687      17
  105630  105636 -105681  105687      18  105630  105636 -105681  105687       6
  105726  105723  105729  105735       2  105723  105729  105735  105741       1
  105723  105729 -105735  105741       4  105723  105729 -105735  105741       5
  105723  105729 -105735  105741       6  105723  105729  105735  105765       7
  105723  105729 -105735  105765       8  105723  105729 -105735  105765       9
  105723  105729 -105735  105765       6  105708  105699  105693  105723     153
  105708  105699 -105693  105723     154  105708  105699 -105693  105723     155
  105708  105699 -105693  105723     156  105699  105693  105723  105726       3
  105699  105693  105723  105729      11  105699  105693 -105723  105729      12
  105699  105693 -105723  105729      13  105699  105693 -105723  105729       6
  105693  105699  105708  105711       7  105693  105699  105708  105714     157
  105693  105699 -105708  105714     158  105693  105699 -105708  105714     159
  105693  105699 -105708  105714     160  105693  105723  105729  105735       2
  105687  105693  105699  105708     161  105687  105693 -105699  105708     162
  105687  105693 -105699  105708     155  105687  105693 -105699  105708     163
  105687  105693  105723  105726       3  105687  105693  105723  105729      16
  105687  105693 -105723  105729      17  105687  105693 -105723  105729      18
  105687  105693 -105723  105729       6  105768  105765  105771  105777       2
  105765  105771  105777  105783       1  105765  105771 -105777  105783       4
  105765  105771 -105777  105783       5  105765  105771 -105777  105783       6
  105765  105771  105777  105798       7  105765  105771 -105777  105798       8
  105765  105771 -105777  105798       9  105765  105771 -105777  105798       6
  105759  105741  105735  105765      86  105759  105741 -105735  105765      87
  105759  105741 -105735  105765      88  105759  105741 -105735  105765      89
  105747  105741  105735  105765      34  105747  105741 -105735  105765      35
  105747  105741 -105735  105765      36  105747  105741 -105735  105765      37
  105741  105735  105765  105768       3  105741  105735  105765  105771      11
  105741  105735 -105765  105771      12  105741  105735 -105765  105771      13
  105741  105735 -105765  105771       6  105735  105765  105771  105777       2
  105729  105735  105741  105747      38  105729  105735 -105741  105747      39
  105729  105735 -105741  105747      36  105729  105735 -105741  105747      40
  105729  105735  105741  105759      99  105729  105735 -105741  105759     100
  105729  105735 -105741  105759      88  105729  105735 -105741  105759     101
  105729  105735  105765  105768       3  105729  105735  105765  105771      16
  105729  105735 -105765  105771      17  105729  105735 -105765  105771      18
  105729  105735 -105765  105771       6  105801  105798  105804  105810       2
  105798  105804  105810  105816       1  105798  105804 -105810  105816       4
  105798  105804 -105810  105816       5  105798  105804 -105810  105816       6
  105798  105804  105810  105864       7  105798  105804 -105810  105864       8
  105798  105804 -105810  105864       9  105798  105804 -105810  105864       6
  105792  105783  105777  105798     123  105792  105783 -105777  105798     124
  105792  105783 -105777  105798     125  105792  105783 -105777  105798     126
  105783  105777  105798  105801       3  105783  105777  105798  105804      11
  105783  105777 -105798  105804      12  105783  105777 -105798  105804      13
  105783  105777 -105798  105804       6  105777  105798  105804  105810       2
  105771  105777  105783  105792     131  105771  105777 -105783  105792     132
  105771  105777 -105783  105792     125  105771  105777 -105783  105792     133
  105771  105777  105798  105801       3  105771  105777  105798  105804      16
  105771  105777 -105798  105804      17  105771  105777 -105798  105804      18
  105771  105777 -105798  105804       6  105867  105864  105870  105876       2
  105864  105870  105876  105885       7  105864  105870 -105876  105885       8
  105864  105870 -105876  105885       9  105864  105870 -105876  105885       6
  105825  105816  105810  105864      10  105825  105834  105843  105852      10
  105816  105810  105864  105867       3  105816  105810  105864  105870      11
  105816  105810 -105864  105870      12  105816  105810 -105864  105870      13
  105816  105810 -105864  105870       6  105816  105825  105834  105843      21
  105816  105825 -105834  105843      22  105816  105825 -105834  105843      23
  105810  105816  105825  105834      21  105810  105816 -105825  105834      22
  105810  105816 -105825  105834      23  105810  105864  105870  105876       2
  105804  105810  105816  105825      10  105804  105810  105864  105867       3
  105804  105810  105864  105870      16  105804  105810 -105864  105870      17
  105804  105810 -105864  105870      18  105804  105810 -105864  105870       6
  105888  105885  105891  105897       2  105885  105891  105897  105903       1
  105885  105891 -105897  105903       4  105885  105891 -105897  105903       5
  105885  105891 -105897  105903       6  105885  105891  105897  105936       7
  105885  105891 -105897  105936       8  105885  105891 -105897  105936       9
  105885  105891 -105897  105936       6  105876  105885  105891  105897       2
  105870  105876  105885  105888       3  105870  105876  105885  105891      16
  105870  105876 -105885  105891      17  105870  105876 -105885  105891      18
  105870  105876 -105885  105891       6  105939  105936  105942  105948       2
  105936  105942  105948  105954       1  105936  105942 -105948  105954       4
  105936  105942 -105948  105954       5  105936  105942 -105948  105954       6
  105936  105942  105948  106002       7  105936  105942 -105948  106002       8
  105936  105942 -105948  106002       9  105936  105942 -105948  106002       6
  105912  105903  105897  105936      64  105912  105903 -105897  105936      65
  105912  105903 -105897  105936      54  105912  105903 -105897  105936      66
  105903  105897  105936  105939       3  105903  105897  105936  105942      11
  105903  105897 -105936  105942      12  105903  105897 -105936  105942      13
  105903  105897 -105936  105942       6  105903  105912  105921  105924       7
  105903  105912  105921  105927      78  105903  105912 -105921  105927      79
  105903  105912 -105921  105927      80  105903  105912 -105921  105927      81
  105897  105903  105912  105921      82  105897  105903 -105912  105921      83
  105897  105903 -105912  105921      84  105897  105903 -105912  105921      85
  105897  105936  105942  105948       2  105891  105897  105903  105912      75
  105891  105897 -105903  105912      76  105891  105897 -105903  105912      54
  105891  105897 -105903  105912      77  105891  105897  105936  105939       3
  105891  105897  105936  105942      16  105891  105897 -105936  105942      17
  105891  105897 -105936  105942      18  105891  105897 -105936  105942       6
  106005  106002  106008  106014       2  106002  106008  106014  106020       1
  106002  106008 -106014  106020       4  106002  106008 -106014  106020       5
  106002  106008 -106014  106020       6  106002  106008  106014  106035       7
  106002  106008 -106014  106035       8  106002  106008 -106014  106035       9
  106002  106008 -106014  106035       6  105963  105954  105948  106002      10
  105963  105972  105981  105990      10  105954  105948  106002  106005       3
  105954  105948  106002  106008      11  105954  105948 -106002  106008      12
  105954  105948 -106002  106008      13  105954  105948 -106002  106008       6
  105954  105963  105972  105981      21  105954  105963 -105972  105981      22
  105954  105963 -105972  105981      23  105948  105954  105963  105972      21
  105948  105954 -105963  105972      22  105948  105954 -105963  105972      23
  105948  106002  106008  106014       2  105942  105948  105954  105963      10
  105942  105948  106002  106005       3  105942  105948  106002  106008      16
  105942  105948 -106002  106008      17  105942  105948 -106002  106008      18
  105942  105948 -106002  106008       6  106038  106035  106041  106047       2
  106035  106041  106047  106053       1  106035  106041 -106047  106053       4
  106035  106041 -106047  106053       5  106035  106041 -106047  106053       6
  106035  106041  106047  106080       7  106035  106041 -106047  106080       8
  106035  106041 -106047  106080       9  106035  106041 -106047  106080       6
  106029  106020  106014  106035     164  106029  106020 -106014  106035     165
  106029  106020 -106014  106035     166  106029  106020 -106014  106035     167
  106020  106014  106035  106038       3  106020  106014  106035  106041      11
  106020  106014 -106035  106041      12  106020  106014 -106035  106041      13
  106020  106014 -106035  106041       6  106014  106035  106041  106047       2
  106008  106014  106020  106029     173  106008  106014 -106020  106029     174
  106008  106014 -106020  106029     166  106008  106014 -106020  106029     175
  106008  106014  106035  106038       3  106008  106014  106035  106041      16
  106008  106014 -106035  106041      17  106008  106014 -106035  106041      18
  106008  106014 -106035  106041       6  106083  106080  106086  106092       2
  106080  106086  106092  106098       1  106080  106086 -106092  106098       4
  106080  106086 -106092  106098       5  106080  106086 -106092  106098       6
  106080  106086  106092  106140       7  106080  106086 -106092  106140       8
  106080  106086 -106092  106140       9  106080  106086 -106092  106140       6
  106062  106053  106047  106080      64  106062  106053 -106047  106080      65
  106062  106053 -106047  106080      54  106062  106053 -106047  106080      66
  106053  106047  106080  106083       3  106053  106047  106080  106086      11
  106053  106047 -106080  106086      12  106053  106047 -106080  106086      13
  106053  106047 -106080  106086       6  106053  106062  106071  106074     117
  106053  106062 -106071  106074     118  106053  106062  106071  106077     117
  106053  106062 -106071  106077     118  106047  106053  106062  106071     119
  106047  106053 -106062  106071     120  106047  106053 -106062  106071     121
  106047  106053 -106062  106071     122  106047  106080  106086  106092       2
  106041  106047  106053  106062      75  106041  106047 -106053  106062      76
  106041  106047 -106053  106062      54  106041  106047 -106053  106062      77
  106041  106047  106080  106083       3  106041  106047  106080  106086      16
  106041  106047 -106080  106086      17  106041  106047 -106080  106086      18
  106041  106047 -106080  106086       6  106143  106140  106146  106152       2
  106140  106146  106152  106158       1  106140  106146 -106152  106158       4
  106140  106146 -106152  106158       5  106140  106146 -106152  106158       6
  106140  106146  106152  106191       7  106140  106146 -106152  106191       8
  106140  106146 -106152  106191       9  106140  106146 -106152  106191       6
  106116  106110  106107  106134      41  106116  106122 -106128  106134      41
  106110  106107  106134  106128      41  106110  106116 -106122  106128      41
  106107  106098  106092  106140      42  106107  106098 -106092  106140      43
  106107  106098 -106092  106140      44  106107  106098 -106092  106140      45
  106107  106110  106116  106122      41  106107  106134 -106128  106122      41
  106098  106092  106140  106143       3  106098  106092  106140  106146      11
  106098  106092 -106140  106146      12  106098  106092 -106140  106146      13
  106098  106092 -106140  106146       6  106098  106107  106110  106116      41
  106098  106107  106134  106128      41  106092  106098  106107  106110       7
  106092  106098 -106107  106110      46  106092  106098 -106107  106110      29
  106092  106098 -106107  106110      47  106092  106098  106107  106134       7
  106092  106098 -106107  106134      46  106092  106098 -106107  106134      29
  106092  106098 -106107  106134      47  106092  106140  106146  106152       2
  106086  106092  106098  106107      48  106086  106092 -106098  106107      49
  106086  106092 -106098  106107      44  106086  106092 -106098  106107      50
  106086  106092  106140  106143       3  106086  106092  106140  106146      16
  106086  106092 -106140  106146      17  106086  106092 -106140  106146      18
  106086  106092 -106140  106146       6  106194  106191  106197  106203       2
  106191  106197  106203  106209       1  106191  106197 -106203  106209       4
  106191  106197 -106203  106209       5  106191  106197 -106203  106209       6
  106191  106197  106203  106227       7  106191  106197 -106203  106227       8
  106191  106197 -106203  106227       9  106191  106197 -106203  106227       6
  106167  106158  106152  106191      64  106167  106158 -106152  106191      65
  106167  106158 -106152  106191      54  106167  106158 -106152  106191      66
  106158  106152  106191  106194       3  106158  106152  106191  106197      11
  106158  106152 -106191  106197      12  106158  106152 -106191  106197      13
  106158  106152 -106191  106197       6  106158  106167  106176  106179       7
  106158  106167  106176  106182      78  106158  106167 -106176  106182      79
  106158  106167 -106176  106182      80  106158  106167 -106176  106182      81
  106152  106158  106167  106176      82  106152  106158 -106167  106176      83
  106152  106158 -106167  106176      84  106152  106158 -106167  106176      85
  106152  106191  106197  106203       2  106146  106152  106158  106167      75
  106146  106152 -106158  106167      76  106146  106152 -106158  106167      54
  106146  106152 -106158  106167      77  106146  106152  106191  106194       3
  106146  106152  106191  106197      16  106146  106152 -106191  106197      17
  106146  106152 -106191  106197      18  106146  106152 -106191  106197       6
  106230  106227  106233  106239       2  106227  106233  106239  106245       1
  106227  106233 -106239  106245       4  106227  106233 -106239  106245       5
  106227  106233 -106239  106245       6  106227  106233  106239  106257       7
  106227  106233 -106239  106257       8  106227  106233 -106239  106257       9
  106227  106233 -106239  106257       6  106218  106209  106203  106227      24
  106218  106209 -106203  106227      25  106218  106209 -106203  106227      26
  106218  106209 -106203  106227      27  106209  106203  106227  106230       3
  106209  106203  106227  106233      11  106209  106203 -106227  106233      12
  106209  106203 -106227  106233      13  106209  106203 -106227  106233       6
  106203  106209  106218  106221       7  106203  106209 -106218  106221      28
  106203  106209 -106218  106221      29  106203  106209 -106218  106221      30
  106203  106209  106218  106224       7  106203  106209 -106218  106224      28
  106203  106209 -106218  106224      29  106203  106209 -106218  106224      30
  106203  106227  106233  106239       2  106197  106203  106209  106218      31
  106197  106203 -106209  106218      32  106197  106203 -106209  106218      26
  106197  106203 -106209  106218      33  106197  106203  106227  106230       3
  106197  106203  106227  106233      16  106197  106203 -106227  106233      17
  106197  106203 -106227  106233      18  106197  106203 -106227  106233       6
  106260  106257  106263  106269       2  106257  106263  106269  106275       1
  106257  106263 -106269  106275       4  106257  106263 -106269  106275       5
  106257  106263 -106269  106275       6  106257  106263  106269  106320       7
  106257  106263 -106269  106320       8  106257  106263 -106269  106320       9
  106257  106263 -106269  106320       6  106245  106239  106257  106260       3
  106245  106239  106257  106263      11  106245  106239 -106257  106263      12
  106245  106239 -106257  106263      13  106245  106239 -106257  106263       6
  106239  106257  106263  106269       2  106233  106239  106257  106260       3
  106233  106239  106257  106263      16  106233  106239 -106257  106263      17
  106233  106239 -106257  106263      18  106233  106239 -106257  106263       6
  106323  106320  106326  106332       2  106320  106326  106332  106338       1
  106320  106326 -106332  106338       4  106320  106326 -106332  106338       5
  106320  106326 -106332  106338       6  106320  106326  106332  106368       7
  106320  106326 -106332  106368       8  106320  106326 -106332  106368       9
  106320  106326 -106332  106368       6  106302  106299  106308  106314      41
  106293  106287  106284  106314      41  106293  106299 -106308  106314      41
  106287  106284  106314  106308      41  106287  106293  106299  106302      41
  106287  106293 -106299  106308      41  106284  106275  106269  106320      42
  106284  106275 -106269  106320      43  106284  106275 -106269  106320      44
  106284  106275 -106269  106320      45  106284  106287  106293  106299      41
  106284  106314 -106308  106299      41  106275  106269  106320  106323       3
  106275  106269  106320  106326      11  106275  106269 -106320  106326      12
  106275  106269 -106320  106326      13  106275  106269 -106320  106326       6
  106275  106284  106287  106293      41  106275  106284  106314  106308      41
  106269  106275  106284  106287       7  106269  106275 -106284  106287      46
  106269  106275 -106284  106287      29  106269  106275 -106284  106287      47
  106269  106275  106284  106314       7  106269  106275 -106284  106314      46
  106269  106275 -106284  106314      29  106269  106275 -106284  106314      47
  106269  106320  106326  106332       2  106263  106269  106275  106284      48
  106263  106269 -106275  106284      49  106263  106269 -106275  106284      44
  106263  106269 -106275  106284      50  106263  106269  106320  106323       3
  106263  106269  106320  106326      16  106263  106269 -106320  106326      17
  106263  106269 -106320  106326      18  106263  106269 -106320  106326       6
  106371  106368  106374  106380       2  106368  106374  106380  106386       1
  106368  106374 -106380  106386       4  106368  106374 -106380  106386       5
  106368  106374 -106380  106386       6  106368  106374  106380  106425       7
  106368  106374 -106380  106425       8  106368  106374 -106380  106425       9
  106368  106374 -106380  106425       6  106356  106338  106332  106368      34
  106356  106338 -106332  106368      35  106356  106338 -106332  106368      36
  106356  106338 -106332  106368      37  106344  106338  106332  106368      34
  106344  106338 -106332  106368      35  106344  106338 -106332  106368      36
  106344  106338 -106332  106368      37  106338  106332  106368  106371       3
  106338  106332  106368  106374      11  106338  106332 -106368  106374      12
  106338  106332 -106368  106374      13  106338  106332 -106368  106374       6
  106332  106368  106374  106380       2  106326  106332  106338  106344      38
  106326  106332 -106338  106344      39  106326  106332 -106338  106344      36
  106326  106332 -106338  106344      40  106326  106332  106338  106356      38
  106326  106332 -106338  106356      39  106326  106332 -106338  106356      36
  106326  106332 -106338  106356      40  106326  106332  106368  106371       3
  106326  106332  106368  106374      16  106326  106332 -106368  106374      17
  106326  106332 -106368  106374      18  106326  106332 -106368  106374       6
  106428  106425  106431  106437       2  106425  106431  106437  106443       1
  106425  106431 -106437  106443       4  106425  106431 -106437  106443       5
  106425  106431 -106437  106443       6  106425  106431  106437  106482       7
  106425  106431 -106437  106482       8  106425  106431 -106437  106482       9
  106425  106431 -106437  106482       6  106395  106386  106380  106425      52
  106395  106386 -106380  106425      53  106395  106386 -106380  106425      54
  106395  106386 -106380  106425      55  106386  106380  106425  106428       3
  106386  106380  106425  106431      11  106386  106380 -106425  106431      12
  106386  106380 -106425  106431      13  106386  106380 -106425  106431       6
  106380  106386  106395  106401      56  106380  106386 -106395  106401      57
  106380  106386 -106395  106401      58  106380  106386 -106395  106401      59
  106380  106386  106395  106413      56  106380  106386 -106395  106413      57
  106380  106386 -106395  106413      58  106380  106386 -106395  106413      59
  106380  106425  106431  106437       2  106374  106380  106386  106395      60
  106374  106380 -106386  106395      61  106374  106380 -106386  106395      54
  106374  106380 -106386  106395      62  106374  106380  106425  106428       3
  106374  106380  106425  106431      16  106374  106380 -106425  106431      17
  106374  106380 -106425  106431      18  106374  106380 -106425  106431       6
  106485  106482  106488  106494       2  106482  106488  106494  106500       1
  106482  106488 -106494  106500       4  106482  106488 -106494  106500       5
  106482  106488 -106494  106500       6  106482  106488  106494  106515       7
  106482  106488 -106494  106515       8  106482  106488 -106494  106515       9
  106482  106488 -106494  106515       6  106452  106443  106437  106482      52
  106452  106443 -106437  106482      53  106452  106443 -106437  106482      54
  106452  106443 -106437  106482      55  106443  106437  106482  106485       3
  106443  106437  106482  106488      11  106443  106437 -106482  106488      12
  106443  106437 -106482  106488      13  106443  106437 -106482  106488       6
  106437  106443  106452  106458      56  106437  106443 -106452  106458      57
  106437  106443 -106452  106458      58  106437  106443 -106452  106458      59
  106437  106443  106452  106470      56  106437  106443 -106452  106470      57
  106437  106443 -106452  106470      58  106437  106443 -106452  106470      59
  106437  106482  106488  106494       2  106431  106437  106443  106452      60
  106431  106437 -106443  106452      61  106431  106437 -106443  106452      54
  106431  106437 -106443  106452      62  106431  106437  106482  106485       3
  106431  106437  106482  106488      16  106431  106437 -106482  106488      17
  106431  106437 -106482  106488      18  106431  106437 -106482  106488       6
  106518  106515  106521  106527       2  106515  106521  106527  106533       1
  106515  106521 -106527  106533       4  106515  106521 -106527  106533       5
  106515  106521 -106527  106533       6  106515  106521  106527  106560       7
  106515  106521 -106527  106560       8  106515  106521 -106527  106560       9
  106515  106521 -106527  106560       6  106509  106500  106494  106515     123
  106509  106500 -106494  106515     124  106509  106500 -106494  106515     125
  106509  106500 -106494  106515     126  106500  106494  106515  106518       3
  106500  106494  106515  106521      11  106500  106494 -106515  106521      12
  106500  106494 -106515  106521      13  106500  106494 -106515  106521       6
  106494  106515  106521  106527       2  106488  106494  106500  106509     131
  106488  106494 -106500  106509     132  106488  106494 -106500  106509     125
  106488  106494 -106500  106509     133  106488  106494  106515  106518       3
  106488  106494  106515  106521      16  106488  106494 -106515  106521      17
  106488  106494 -106515  106521      18  106488  106494 -106515  106521       6
  106563  106560  106566  106572       2  106560  106566  106572  106578       1
  106560  106566 -106572  106578       4  106560  106566 -106572  106578       5
  106560  106566 -106572  106578       6  106560  106566  106572  106626       7
  106560  106566 -106572  106626       8  106560  106566 -106572  106626       9
  106560  106566 -106572  106626       6  106542  106533  106527  106560      64
  106542  106533 -106527  106560      65  106542  106533 -106527  106560      54
  106542  106533 -106527  106560      66  106533  106527  106560  106563       3
  106533  106527  106560  106566      11  106533  106527 -106560  106566      12
  106533  106527 -106560  106566      13  106533  106527 -106560  106566       6
  106533  106542  106551  106554     117  106533  106542 -106551  106554     118
  106533  106542  106551  106557     117  106533  106542 -106551  106557     118
  106527  106533  106542  106551     119  106527  106533 -106542  106551     120
  106527  106533 -106542  106551     121  106527  106533 -106542  106551     122
  106527  106560  106566  106572       2  106521  106527  106533  106542      75
  106521  106527 -106533  106542      76  106521  106527 -106533  106542      54
  106521  106527 -106533  106542      77  106521  106527  106560  106563       3
  106521  106527  106560  106566      16  106521  106527 -106560  106566      17
  106521  106527 -106560  106566      18  106521  106527 -106560  106566       6
  106629  106626  106632  106638       2  106626  106632  106638  106644       1
  106626  106632 -106638  106644       4  106626  106632 -106638  106644       5
  106626  106632 -106638  106644       6  106626  106632  106638  106692       7
  106626  106632 -106638  106692       8  106626  106632 -106638  106692       9
  106626  106632 -106638  106692       6  106587  106578  106572  106626      10
  106587  106596  106605  106614      10  106578  106572  106626  106629       3
  106578  106572  106626  106632      11  106578  106572 -106626  106632      12
  106578  106572 -106626  106632      13  106578  106572 -106626  106632       6
  106578  106587  106596  106605      21  106578  106587 -106596  106605      22
  106578  106587 -106596  106605      23  106572  106578  106587  106596      21
  106572  106578 -106587  106596      22  106572  106578 -106587  106596      23
  106572  106626  106632  106638       2  106566  106572  106578  106587      10
  106566  106572  106626  106629       3  106566  106572  106626  106632      16
  106566  106572 -106626  106632      17  106566  106572 -106626  106632      18
  106566  106572 -106626  106632       6  106695  106692  106698  106704       2
  106692  106698  106704  106710       1  106692  106698 -106704  106710       4
  106692  106698 -106704  106710       5  106692  106698 -106704  106710       6
  106692  106698  106704  106749       7  106692  106698 -106704  106749       8
  106692  106698 -106704  106749       9  106692  106698 -106704  106749       6
  106653  106644  106638  106692      10  106653  106662  106671  106680      10
  106644  106638  106692  106695       3  106644  106638  106692  106698      11
  106644  106638 -106692  106698      12  106644  106638 -106692  106698      13
  106644  106638 -106692  106698       6  106644  106653  106662  106671      21
  106644  106653 -106662  106671      22  106644  106653 -106662  106671      23
  106638  106644  106653  106662      21  106638  106644 -106653  106662      22
  106638  106644 -106653  106662      23  106638  106692  106698  106704       2
  106632  106638  106644  106653      10  106632  106638  106692  106695       3
  106632  106638  106692  106698      16  106632  106638 -106692  106698      17
  106632  106638 -106692  106698      18  106632  106638 -106692  106698       6
  106752  106749  106755  106761       2  106749  106755  106761  106767       1
  106749  106755 -106761  106767       4  106749  106755 -106761  106767       5
  106749  106755 -106761  106767       6  106749  106755  106761  106782       7
  106749  106755 -106761  106782       8  106749  106755 -106761  106782       9
  106749  106755 -106761  106782       6  106728  106710  106704  106749     103
  106728  106710 -106704  106749     104  106728  106710 -106704  106749     105
  106728  106710 -106704  106749     106  106716  106710  106704  106749      34
  106716  106710 -106704  106749      35  106716  106710 -106704  106749      36
  106716  106710 -106704  106749      37  106716  106710  106728  106737     107
  106716  106710 -106728  106737     108  106716  106710 -106728  106737     109
  106716  106710 -106728  106737     110  106710  106704  106749  106752       3
  106710  106704  106749  106755      11  106710  106704 -106749  106755      12
  106710  106704 -106749  106755      13  106710  106704 -106749  106755       6
  106704  106710  106728  106737     111  106704  106710 -106728  106737     112
  106704  106710 -106728  106737     109  106704  106710 -106728  106737     113
  106704  106749  106755  106761       2  106698  106704  106710  106716      38
  106698  106704 -106710  106716      39  106698  106704 -106710  106716      36
  106698  106704 -106710  106716      40  106698  106704  106710  106728     114
  106698  106704 -106710  106728     115  106698  106704 -106710  106728     105
  106698  106704 -106710  106728     116  106698  106704  106749  106752       3
  106698  106704  106749  106755      16  106698  106704 -106749  106755      17
  106698  106704 -106749  106755      18  106698  106704 -106749  106755       6
  106785  106782  106788  106794       2  106782  106788  106794  106800       1
  106782  106788 -106794  106800       4  106782  106788 -106794  106800       5
  106782  106788 -106794  106800       6  106782  106788  106794  106815       7
  106782  106788 -106794  106815       8  106782  106788 -106794  106815       9
  106782  106788 -106794  106815       6  106776  106767  106761  106782     123
  106776  106767 -106761  106782     124  106776  106767 -106761  106782     125
  106776  106767 -106761  106782     126  106767  106761  106782  106785       3
  106767  106761  106782  106788      11  106767  106761 -106782  106788      12
  106767  106761 -106782  106788      13  106767  106761 -106782  106788       6
  106761  106782  106788  106794       2  106755  106761  106767  106776     131
  106755  106761 -106767  106776     132  106755  106761 -106767  106776     125
  106755  106761 -106767  106776     133  106755  106761  106782  106785       3
  106755  106761  106782  106788      16  106755  106761 -106782  106788      17
  106755  106761 -106782  106788      18  106755  106761 -106782  106788       6
  106818  106815  106821  106827       2  106815  106821  106827  106833       1
  106815  106821 -106827  106833       4  106815  106821 -106827  106833       5
  106815  106821 -106827  106833       6  106815  106821  106827  106872       7
  106815  106821 -106827  106872       8  106815  106821 -106827  106872       9
  106815  106821 -106827  106872       6  106809  106800  106794  106815     123
  106809  106800 -106794  106815     124  106809  106800 -106794  106815     125
  106809  106800 -106794  106815     126  106800  106794  106815  106818       3
  106800  106794  106815  106821      11  106800  106794 -106815  106821      12
  106800  106794 -106815  106821      13  106800  106794 -106815  106821       6
  106794  106815  106821  106827       2  106788  106794  106800  106809     131
  106788  106794 -106800  106809     132  106788  106794 -106800  106809     125
  106788  106794 -106800  106809     133  106788  106794  106815  106818       3
  106788  106794  106815  106821      16  106788  106794 -106815  106821      17
  106788  106794 -106815  106821      18  106788  106794 -106815  106821       6
  106875  106872  106878  106884       2  106872  106878  106884  106890       1
  106872  106878 -106884  106890       4  106872  106878 -106884  106890       5
  106872  106878 -106884  106890       6  106872  106878  106884  106923       7
  106872  106878 -106884  106923       8  106872  106878 -106884  106923       9
  106872  106878 -106884  106923       6  106851  106833  106827  106872     103
  106851  106833 -106827  106872     104  106851  106833 -106827  106872     105
  106851  106833 -106827  106872     106  106839  106833  106827  106872      34
  106839  106833 -106827  106872      35  106839  106833 -106827  106872      36
  106839  106833 -106827  106872      37  106839  106833  106851  106860     107
  106839  106833 -106851  106860     108  106839  106833 -106851  106860     109
  106839  106833 -106851  106860     110  106833  106827  106872  106875       3
  106833  106827  106872  106878      11  106833  106827 -106872  106878      12
  106833  106827 -106872  106878      13  106833  106827 -106872  106878       6
  106827  106833  106851  106860     111  106827  106833 -106851  106860     112
  106827  106833 -106851  106860     109  106827  106833 -106851  106860     113
  106827  106872  106878  106884       2  106821  106827  106833  106839      38
  106821  106827 -106833  106839      39  106821  106827 -106833  106839      36
  106821  106827 -106833  106839      40  106821  106827  106833  106851     114
  106821  106827 -106833  106851     115  106821  106827 -106833  106851     105
  106821  106827 -106833  106851     116  106821  106827  106872  106875       3
  106821  106827  106872  106878      16  106821  106827 -106872  106878      17
  106821  106827 -106872  106878      18  106821  106827 -106872  106878       6
  106926  106923  106929  106935       2  106923  106929  106935  106941       1
  106923  106929 -106935  106941       4  106923  106929 -106935  106941       5
  106923  106929 -106935  106941       6  106923  106929  106935  106956       7
  106923  106929 -106935  106956       8  106923  106929 -106935  106956       9
  106923  106929 -106935  106956       6  106899  106890  106884  106923      64
  106899  106890 -106884  106923      65  106899  106890 -106884  106923      54
  106899  106890 -106884  106923      66  106890  106884  106923  106926       3
  106890  106884  106923  106929      11  106890  106884 -106923  106929      12
  106890  106884 -106923  106929      13  106890  106884 -106923  106929       6
  106890  106899  106908  106911       7  106890  106899  106908  106914      78
  106890  106899 -106908  106914      79  106890  106899 -106908  106914      80
  106890  106899 -106908  106914      81  106884  106890  106899  106908      82
  106884  106890 -106899  106908      83  106884  106890 -106899  106908      84
  106884  106890 -106899  106908      85  106884  106923  106929  106935       2
  106878  106884  106890  106899      75  106878  106884 -106890  106899      76
  106878  106884 -106890  106899      54  106878  106884 -106890  106899      77
  106878  106884  106923  106926       3  106878  106884  106923  106929      16
  106878  106884 -106923  106929      17  106878  106884 -106923  106929      18
  106878  106884 -106923  106929       6  106959  106956  106962  106968       2
  106956  106962  106968  106974       1  106956  106962 -106968  106974       4
  106956  106962 -106968  106974       5  106956  106962 -106968  106974       6
  106956  106962  106968  107013       7  106956  106962 -106968  107013       8
  106956  106962 -106968  107013       9  106956  106962 -106968  107013       6
  106950  106941  106935  106956     123  106950  106941 -106935  106956     124
  106950  106941 -106935  106956     125  106950  106941 -106935  106956     126
  106941  106935  106956  106959       3  106941  106935  106956  106962      11
  106941  106935 -106956  106962      12  106941  106935 -106956  106962      13
  106941  106935 -106956  106962       6  106935  106956  106962  106968       2
  106929  106935  106941  106950     131  106929  106935 -106941  106950     132
  106929  106935 -106941  106950     125  106929  106935 -106941  106950     133
  106929  106935  106956  106959       3  106929  106935  106956  106962      16
  106929  106935 -106956  106962      17  106929  106935 -106956  106962      18
  106929  106935 -106956  106962       6  107016  107013  107019  107025       2
  107013  107019  107025  107031       1  107013  107019 -107025  107031       4
  107013  107019 -107025  107031       5  107013  107019 -107025  107031       6
  107013  107019  107025  107061       7  107013  107019 -107025  107061       8
  107013  107019 -107025  107061       9  107013  107019 -107025  107061       6
  106992  106974  106968  107013     103  106992  106974 -106968  107013     104
  106992  106974 -106968  107013     105  106992  106974 -106968  107013     106
  106980  106974  106968  107013      34  106980  106974 -106968  107013      35
  106980  106974 -106968  107013      36  106980  106974 -106968  107013      37
  106980  106974  106992  107001     107  106980  106974 -106992  107001     108
  106980  106974 -106992  107001     109  106980  106974 -106992  107001     110
  106974  106968  107013  107016       3  106974  106968  107013  107019      11
  106974  106968 -107013  107019      12  106974  106968 -107013  107019      13
  106974  106968 -107013  107019       6  106968  106974  106992  107001     111
  106968  106974 -106992  107001     112  106968  106974 -106992  107001     109
  106968  106974 -106992  107001     113  106968  107013  107019  107025       2
  106962  106968  106974  106980      38  106962  106968 -106974  106980      39
  106962  106968 -106974  106980      36  106962  106968 -106974  106980      40
  106962  106968  106974  106992     114  106962  106968 -106974  106992     115
  106962  106968 -106974  106992     105  106962  106968 -106974  106992     116
  106962  106968  107013  107016       3  106962  106968  107013  107019      16
  106962  106968 -107013  107019      17  106962  106968 -107013  107019      18
  106962  106968 -107013  107019       6  107064  107061  107067  107070       2
  107064  107061  107067  107097       2  107061  107067  107070  107079       1
  107061  107067 -107070  107079     102  107061  107067 -107070  107079      13
  107061  107067 -107070  107079       6  107061  107067  107097  107088       1
  107061  107067 -107097  107088       4  107061  107067 -107097  107088       5
  107061  107067 -107097  107088       6  107061  107067  107097  107103       7
  107061  107067 -107097  107103       8  107061  107067 -107097  107103       9
  107061  107067 -107097  107103       6  107049  107031  107025  107061      34
  107049  107031 -107025  107061      35  107049  107031 -107025  107061      36
  107049  107031 -107025  107061      37  107037  107031  107025  107061      34
  107037  107031 -107025  107061      35  107037  107031 -107025  107061      36
  107037  107031 -107025  107061      37  107031  107025  107061  107064       3
  107031  107025  107061  107067      11  107031  107025 -107061  107067      12
  107031  107025 -107061  107067      13  107031  107025 -107061  107067       6
  107025  107061  107067  107070       2  107025  107061  107067  107097       2
  107019  107025  107031  107037      38  107019  107025 -107031  107037      39
  107019  107025 -107031  107037      36  107019  107025 -107031  107037      40
  107019  107025  107031  107049      38  107019  107025 -107031  107049      39
  107019  107025 -107031  107049      36  107019  107025 -107031  107049      40
  107019  107025  107061  107064       3  107019  107025  107061  107067      16
  107019  107025 -107061  107067      17  107019  107025 -107061  107067      18
  107019  107025 -107061  107067       6  107106  107103  107109  107115       2
  107103  107109  107115  107121       1  107103  107109 -107115  107121       4
  107103  107109 -107115  107121       5  107103  107109 -107115  107121       6
  107103  107109  107115  107133       7  107103  107109 -107115  107133       8
  107103  107109 -107115  107133       9  107103  107109 -107115  107133       6
  107097  107103  107109  107115       2  107088  107097  107103  107106       3
  107088  107097  107103  107109      11  107088  107097 -107103  107109      12
  107088  107097 -107103  107109      13  107088  107097 -107103  107109       6
  107079  107070 -107067  107097       3  107079  107088  107097  107103      10
  107070  107067 -107097  107088       3  107070  107067  107097  107103       3
  107070  107079 -107088  107097      21  107070  107079 -107088  107097      22
  107070  107079 -107088  107097      23  107067  107070 -107079  107088      10
  107067  107097 -107088  107079      10  107067  107097  107103  107106       3
  107067  107097  107103  107109      16  107067  107097 -107103  107109      17
  107067  107097 -107103  107109      18  107067  107097 -107103  107109       6
  107136  107133  107139  107145       2  107133  107139  107145  107151       1
  107133  107139 -107145  107151       4  107133  107139 -107145  107151       5
  107133  107139 -107145  107151       6  107133  107139  107145  107190       7
  107133  107139 -107145  107190       8  107133  107139 -107145  107190       9
  107133  107139 -107145  107190       6  107121  107115  107133  107136       3
  107121  107115  107133  107139      11  107121  107115 -107133  107139      12
  107121  107115 -107133  107139      13  107121  107115 -107133  107139       6
  107115  107133  107139  107145       2  107109  107115  107133  107136       3
  107109  107115  107133  107139      16  107109  107115 -107133  107139      17
  107109  107115 -107133  107139      18  107109  107115 -107133  107139       6
  107193  107190  107196  107202       2  107190  107196  107202  107208       1
  107190  107196 -107202  107208       4  107190  107196 -107202  107208       5
  107190  107196 -107202  107208       6  107190  107196  107202  107235       7
  107190  107196 -107202  107235       8  107190  107196 -107202  107235       9
  107190  107196 -107202  107235       6  107160  107151  107145  107190      52
  107160  107151 -107145  107190      53  107160  107151 -107145  107190      54
  107160  107151 -107145  107190      55  107151  107145  107190  107193       3
  107151  107145  107190  107196      11  107151  107145 -107190  107196      12
  107151  107145 -107190  107196      13  107151  107145 -107190  107196       6
  107145  107151  107160  107166      56  107145  107151 -107160  107166      57
  107145  107151 -107160  107166      58  107145  107151 -107160  107166      59
  107145  107151  107160  107178      56  107145  107151 -107160  107178      57
  107145  107151 -107160  107178      58  107145  107151 -107160  107178      59
  107145  107190  107196  107202       2  107139  107145  107151  107160      60
  107139  107145 -107151  107160      61  107139  107145 -107151  107160      54
  107139  107145 -107151  107160      62  107139  107145  107190  107193       3
  107139  107145  107190  107196      16  107139  107145 -107190  107196      17
  107139  107145 -107190  107196      18  107139  107145 -107190  107196       6
  107238  107235  107241  107247       2  107235  107241  107247  107253       1
  107235  107241 -107247  107253       4  107235  107241 -107247  107253       5
  107235  107241 -107247  107253       6  107235  107241  107247  107292       7
  107235  107241 -107247  107292       8  107235  107241 -107247  107292       9
  107235  107241 -107247  107292       6  107217  107208  107202  107235      64
  107217  107208 -107202  107235      65  107217  107208 -107202  107235      54
  107217  107208 -107202  107235      66  107208  107202  107235  107238       3
  107208  107202  107235  107241      11  107208  107202 -107235  107241      12
  107208  107202 -107235  107241      13  107208  107202 -107235  107241       6
  107208  107217  107226  107229     117  107208  107217 -107226  107229     118
  107208  107217  107226  107232     117  107208  107217 -107226  107232     118
  107202  107208  107217  107226     119  107202  107208 -107217  107226     120
  107202  107208 -107217  107226     121  107202  107208 -107217  107226     122
  107202  107235  107241  107247       2  107196  107202  107208  107217      75
  107196  107202 -107208  107217      76  107196  107202 -107208  107217      54
  107196  107202 -107208  107217      77  107196  107202  107235  107238       3
  107196  107202  107235  107241      16  107196  107202 -107235  107241      17
  107196  107202 -107235  107241      18  107196  107202 -107235  107241       6
  107295  107292  107298  107304       2  107292  107298  107304  107310       1
  107292  107298 -107304  107310       4  107292  107298 -107304  107310       5
  107292  107298 -107304  107310       6  107292  107298  107304  107322       7
  107292  107298 -107304  107322       8  107292  107298 -107304  107322       9
  107292  107298 -107304  107322       6  107271  107253  107247  107292     103
  107271  107253 -107247  107292     104  107271  107253 -107247  107292     105
  107271  107253 -107247  107292     106  107259  107253  107247  107292      34
  107259  107253 -107247  107292      35  107259  107253 -107247  107292      36
  107259  107253 -107247  107292      37  107259  107253  107271  107280     107
  107259  107253 -107271  107280     108  107259  107253 -107271  107280     109
  107259  107253 -107271  107280     110  107253  107247  107292  107295       3
  107253  107247  107292  107298      11  107253  107247 -107292  107298      12
  107253  107247 -107292  107298      13  107253  107247 -107292  107298       6
  107247  107253  107271  107280     111  107247  107253 -107271  107280     112
  107247  107253 -107271  107280     109  107247  107253 -107271  107280     113
  107247  107292  107298  107304       2  107241  107247  107253  107259      38
  107241  107247 -107253  107259      39  107241  107247 -107253  107259      36
  107241  107247 -107253  107259      40  107241  107247  107253  107271     114
  107241  107247 -107253  107271     115  107241  107247 -107253  107271     105
  107241  107247 -107253  107271     116  107241  107247  107292  107295       3
  107241  107247  107292  107298      16  107241  107247 -107292  107298      17
  107241  107247 -107292  107298      18  107241  107247 -107292  107298       6
  107325  107322  107328  107334       2  107322  107328  107334  107340       1
  107322  107328 -107334  107340       4  107322  107328 -107334  107340       5
  107322  107328 -107334  107340       6  107322  107328  107334  107364       7
  107322  107328 -107334  107364       8  107322  107328 -107334  107364       9
  107322  107328 -107334  107364       6  107310  107304  107322  107325       3
  107310  107304  107322  107328      11  107310  107304 -107322  107328      12
  107310  107304 -107322  107328      13  107310  107304 -107322  107328       6
  107304  107322  107328  107334       2  107298  107304  107322  107325       3
  107298  107304  107322  107328      16  107298  107304 -107322  107328      17
  107298  107304 -107322  107328      18  107298  107304 -107322  107328       6
  107367  107364  107370  107376       2  107364  107370  107376  107382       1
  107364  107370 -107376  107382       4  107364  107370 -107376  107382       5
  107364  107370 -107376  107382       6  107364  107370  107376  107394       7
  107364  107370 -107376  107394       8  107364  107370 -107376  107394       9
  107364  107370 -107376  107394       6  107349  107340  107334  107364     153
  107349  107340 -107334  107364     154  107349  107340 -107334  107364     155
  107349  107340 -107334  107364     156  107340  107334  107364  107367       3
  107340  107334  107364  107370      11  107340  107334 -107364  107370      12
  107340  107334 -107364  107370      13  107340  107334 -107364  107370       6
  107334  107340  107349  107352       7  107334  107340  107349  107355     157
  107334  107340 -107349  107355     158  107334  107340 -107349  107355     159
  107334  107340 -107349  107355     160  107334  107364  107370  107376       2
  107328  107334  107340  107349     161  107328  107334 -107340  107349     162
  107328  107334 -107340  107349     155  107328  107334 -107340  107349     163
  107328  107334  107364  107367       3  107328  107334  107364  107370      16
  107328  107334 -107364  107370      17  107328  107334 -107364  107370      18
  107328  107334 -107364  107370       6  107397  107394  107400  107406       2
  107394  107400  107406  107412       1  107394  107400 -107406  107412       4
  107394  107400 -107406  107412       5  107394  107400 -107406  107412       6
  107394  107400  107406  107445       7  107394  107400 -107406  107445       8
  107394  107400 -107406  107445       9  107394  107400 -107406  107445       6
  107382  107376  107394  107397       3  107382  107376  107394  107400      11
  107382  107376 -107394  107400      12  107382  107376 -107394  107400      13
  107382  107376 -107394  107400       6  107376  107394  107400  107406       2
  107370  107376  107394  107397       3  107370  107376  107394  107400      16
  107370  107376 -107394  107400      17  107370  107376 -107394  107400      18
  107370  107376 -107394  107400       6  107448  107445  107451  107457       2
  107445  107451  107457  107463       1  107445  107451 -107457  107463       4
  107445  107451 -107457  107463       5  107445  107451 -107457  107463       6
  107445  107451  107457  107517       7  107445  107451 -107457  107517       8
  107445  107451 -107457  107517       9  107445  107451 -107457  107517       6
  107427  107424 -107421  107439      51  107424  107421 -107439  107433     177
  107424  107427 -107433  107439     176  107421  107412  107406  107445     178
  107421  107412 -107406  107445     179  107421  107412 -107406  107445     180
  107421  107412 -107406  107445     181  107421  107424 -107427  107433     182
  107421  107439 -107433  107427     138  107412  107406  107445  107448       3
  107412  107406  107445  107451      11  107412  107406 -107445  107451      12
  107412  107406 -107445  107451      13  107412  107406 -107445  107451       6
  107412  107421  107424  107427      51  107412  107421  107439  107433     177
  107406  107412  107421  107424     183  107406  107412 -107421  107424     184
  107406  107412 -107421  107424     185  107406  107412 -107421  107424     186
  107406  107412  107421  107439       3  107406  107445  107451  107457       2
  107400  107406  107412  107421     187  107400  107406 -107412  107421     188
  107400  107406 -107412  107421     180  107400  107406 -107412  107421      33
  107400  107406  107445  107448       3  107400  107406  107445  107451      16
  107400  107406 -107445  107451      17  107400  107406 -107445  107451      18
  107400  107406 -107445  107451       6  107520  107517  107523  107529       2
  107517  107523  107529  107535       1  107517  107523 -107529  107535       4
  107517  107523 -107529  107535       5  107517  107523 -107529  107535       6
  107517  107523  107529  107583       7  107517  107523 -107529  107583       8
  107517  107523 -107529  107583       9  107517  107523 -107529  107583       6
  107481  107490  107496  107499      51  107481  107490 -107496  107499       6
  107481  107490  107496  107508      51  107481  107490 -107496  107508       6
  107472  107463  107457  107517      10  107472  107481  107490  107496       7
  107472  107481 -107490  107496      29  107463  107457  107517  107520       3
  107463  107457  107517  107523      11  107463  107457 -107517  107523      12
  107463  107457 -107517  107523      13  107463  107457 -107517  107523       6
  107463  107472  107481  107490      10  107457  107463  107472  107481      21
  107457  107463 -107472  107481      22  107457  107463 -107472  107481      23
  107457  107517  107523  107529       2  107451  107457  107463  107472      10
  107451  107457  107517  107520       3  107451  107457  107517  107523      16
  107451  107457 -107517  107523      17  107451  107457 -107517  107523      18
  107451  107457 -107517  107523       6  107586  107583  107589  107592       2
  107586  107583  107589  107619       2  107583  107589  107592  107601       1
  107583  107589 -107592  107601     102  107583  107589 -107592  107601      13
  107583  107589 -107592  107601       6  107583  107589  107619  107610       1
  107583  107589 -107619  107610       4  107583  107589 -107619  107610       5
  107583  107589 -107619  107610       6  107583  107589  107619  107625       7
  107583  107589 -107619  107625       8  107583  107589 -107619  107625       9
  107583  107589 -107619  107625       6  107544  107535  107529  107583      10
  107544  107553  107562  107571      10  107535  107529  107583  107586       3
  107535  107529  107583  107589      11  107535  107529 -107583  107589      12
  107535  107529 -107583  107589      13  107535  107529 -107583  107589       6
  107535  107544  107553  107562      21  107535  107544 -107553  107562      22
  107535  107544 -107553  107562      23  107529  107535  107544  107553      21
  107529  107535 -107544  107553      22  107529  107535 -107544  107553      23
  107529  107583  107589  107592       2  107529  107583  107589  107619       2
  107523  107529  107535  107544      10  107523  107529  107583  107586       3
  107523  107529  107583  107589      16  107523  107529 -107583  107589      17
  107523  107529 -107583  107589      18  107523  107529 -107583  107589       6
  107628  107625  107631  107637       2  107625  107631  107637  107643       1
  107625  107631 -107637  107643       4  107625  107631 -107637  107643       5
  107625  107631 -107637  107643       6  107625  107631  107637  107682       7
  107625  107631 -107637  107682       8  107625  107631 -107637  107682       9
  107625  107631 -107637  107682       6  107619  107625  107631  107637       2
  107610  107619  107625  107628       3  107610  107619  107625  107631      11
  107610  107619 -107625  107631      12  107610  107619 -107625  107631      13
  107610  107619 -107625  107631       6  107601  107592 -107589  107619       3
  107601  107610  107619  107625      10  107592  107589 -107619  107610       3
  107592  107589  107619  107625       3  107592  107601 -107610  107619      21
  107592  107601 -107610  107619      22  107592  107601 -107610  107619      23
  107589  107592 -107601  107610      10  107589  107619 -107610  107601      10
  107589  107619  107625  107628       3  107589  107619  107625  107631      16
  107589  107619 -107625  107631      17  107589  107619 -107625  107631      18
  107589  107619 -107625  107631       6  107685  107682  107688  107694       2
  107682  107688  107694  107700       1  107682  107688 -107694  107700       4
  107682  107688 -107694  107700       5  107682  107688 -107694  107700       6
  107682  107688  107694  107730       7  107682  107688 -107694  107730       8
  107682  107688 -107694  107730       9  107682  107688 -107694  107730       6
  107652  107643  107637  107682      52  107652  107643 -107637  107682      53
  107652  107643 -107637  107682      54  107652  107643 -107637  107682      55
  107643  107637  107682  107685       3  107643  107637  107682  107688      11
  107643  107637 -107682  107688      12  107643  107637 -107682  107688      13
  107643  107637 -107682  107688       6  107637  107643  107652  107658      56
  107637  107643 -107652  107658      57  107637  107643 -107652  107658      58
  107637  107643 -107652  107658      59  107637  107643  107652  107670      56
  107637  107643 -107652  107670      57  107637  107643 -107652  107670      58
  107637  107643 -107652  107670      59  107637  107682  107688  107694       2
  107631  107637  107643  107652      60  107631  107637 -107643  107652      61
  107631  107637 -107643  107652      54  107631  107637 -107643  107652      62
  107631  107637  107682  107685       3  107631  107637  107682  107688      16
  107631  107637 -107682  107688      17  107631  107637 -107682  107688      18
  107631  107637 -107682  107688       6  107733  107730  107736  107742       2
  107730  107736  107742  107748       1  107730  107736 -107742  107748       4
  107730  107736 -107742  107748       5  107730  107736 -107742  107748       6
  107730  107736  107742  107787       7  107730  107736 -107742  107787       8
  107730  107736 -107742  107787       9  107730  107736 -107742  107787       6
  107718  107700  107694  107730      34  107718  107700 -107694  107730      35
  107718  107700 -107694  107730      36  107718  107700 -107694  107730      37
  107706  107700  107694  107730      34  107706  107700 -107694  107730      35
  107706  107700 -107694  107730      36  107706  107700 -107694  107730      37
  107700  107694  107730  107733       3  107700  107694  107730  107736      11
  107700  107694 -107730  107736      12  107700  107694 -107730  107736      13
  107700  107694 -107730  107736       6  107694  107730  107736  107742       2
  107688  107694  107700  107706      38  107688  107694 -107700  107706      39
  107688  107694 -107700  107706      36  107688  107694 -107700  107706      40
  107688  107694  107700  107718      38  107688  107694 -107700  107718      39
  107688  107694 -107700  107718      36  107688  107694 -107700  107718      40
  107688  107694  107730  107733       3  107688  107694  107730  107736      16
  107688  107694 -107730  107736      17  107688  107694 -107730  107736      18
  107688  107694 -107730  107736       6  107790  107787  107793  107799       2
  107787  107793  107799  107805       1  107787  107793 -107799  107805       4
  107787  107793 -107799  107805       5  107787  107793 -107799  107805       6
  107787  107793  107799  107844       7  107787  107793 -107799  107844       8
  107787  107793 -107799  107844       9  107787  107793 -107799  107844       6
  107766  107748  107742  107787     103  107766  107748 -107742  107787     104
  107766  107748 -107742  107787     105  107766  107748 -107742  107787     106
  107754  107748  107742  107787      34  107754  107748 -107742  107787      35
  107754  107748 -107742  107787      36  107754  107748 -107742  107787      37
  107754  107748  107766  107775     107  107754  107748 -107766  107775     108
  107754  107748 -107766  107775     109  107754  107748 -107766  107775     110
  107748  107742  107787  107790       3  107748  107742  107787  107793      11
  107748  107742 -107787  107793      12  107748  107742 -107787  107793      13
  107748  107742 -107787  107793       6  107742  107748  107766  107775     111
  107742  107748 -107766  107775     112  107742  107748 -107766  107775     109
  107742  107748 -107766  107775     113  107742  107787  107793  107799       2
  107736  107742  107748  107754      38  107736  107742 -107748  107754      39
  107736  107742 -107748  107754      36  107736  107742 -107748  107754      40
  107736  107742  107748  107766     114  107736  107742 -107748  107766     115
  107736  107742 -107748  107766     105  107736  107742 -107748  107766     116
  107736  107742  107787  107790       3  107736  107742  107787  107793      16
  107736  107742 -107787  107793      17  107736  107742 -107787  107793      18
  107736  107742 -107787  107793       6  107847  107844  107850  107856       2
  107844  107850  107856  107862       1  107844  107850 -107856  107862       4
  107844  107850 -107856  107862       5  107844  107850 -107856  107862       6
  107844  107850  107856  107874       7  107844  107850 -107856  107874       8
  107844  107850 -107856  107874       9  107844  107850 -107856  107874       6
  107823  107805  107799  107844     103  107823  107805 -107799  107844     104
  107823  107805 -107799  107844     105  107823  107805 -107799  107844     106
  107811  107805  107799  107844      34  107811  107805 -107799  107844      35
  107811  107805 -107799  107844      36  107811  107805 -107799  107844      37
  107811  107805  107823  107832     107  107811  107805 -107823  107832     108
  107811  107805 -107823  107832     109  107811  107805 -107823  107832     110
  107805  107799  107844  107847       3  107805  107799  107844  107850      11
  107805  107799 -107844  107850      12  107805  107799 -107844  107850      13
  107805  107799 -107844  107850       6  107799  107805  107823  107832     111
  107799  107805 -107823  107832     112  107799  107805 -107823  107832     109
  107799  107805 -107823  107832     113  107799  107844  107850  107856       2
  107793  107799  107805  107811      38  107793  107799 -107805  107811      39
  107793  107799 -107805  107811      36  107793  107799 -107805  107811      40
  107793  107799  107805  107823     114  107793  107799 -107805  107823     115
  107793  107799 -107805  107823     105  107793  107799 -107805  107823     116
  107793  107799  107844  107847       3  107793  107799  107844  107850      16
  107793  107799 -107844  107850      17  107793  107799 -107844  107850      18
  107793  107799 -107844  107850       6  107877  107874  107880  107886       2
  107874  107880  107886  107892       1  107874  107880 -107886  107892       4
  107874  107880 -107886  107892       5  107874  107880 -107886  107892       6
  107874  107880  107886  107919       7  107874  107880 -107886  107919       8
  107874  107880 -107886  107919       9  107874  107880 -107886  107919       6
  107862  107856  107874  107877       3  107862  107856  107874  107880      11
  107862  107856 -107874  107880      12  107862  107856 -107874  107880      13
  107862  107856 -107874  107880       6  107856  107874  107880  107886       2
  107850  107856  107874  107877       3  107850  107856  107874  107880      16
  107850  107856 -107874  107880      17  107850  107856 -107874  107880      18
  107850  107856 -107874  107880       6  107922  107919  107925  107931       2
  107919  107925  107931  107937       1  107919  107925 -107931  107937       4
  107919  107925 -107931  107937       5  107919  107925 -107931  107937       6
  107919  107925  107931  107955       7  107919  107925 -107931  107955       8
  107919  107925 -107931  107955       9  107919  107925 -107931  107955       6
  107901  107892  107886  107919      64  107901  107892 -107886  107919      65
  107901  107892 -107886  107919      54  107901  107892 -107886  107919      66
  107892  107886  107919  107922       3  107892  107886  107919  107925      11
  107892  107886 -107919  107925      12  107892  107886 -107919  107925      13
  107892  107886 -107919  107925       6  107892  107901  107910  107913     117
  107892  107901 -107910  107913     118  107892  107901  107910  107916     117
  107892  107901 -107910  107916     118  107886  107892  107901  107910     119
  107886  107892 -107901  107910     120  107886  107892 -107901  107910     121
  107886  107892 -107901  107910     122  107886  107919  107925  107931       2
  107880  107886  107892  107901      75  107880  107886 -107892  107901      76
  107880  107886 -107892  107901      54  107880  107886 -107892  107901      77
  107880  107886  107919  107922       3  107880  107886  107919  107925      16
  107880  107886 -107919  107925      17  107880  107886 -107919  107925      18
  107880  107886 -107919  107925       6  107958  107955  107961  107967       2
  107955  107961  107967  107973       1  107955  107961 -107967  107973       4
  107955  107961 -107967  107973       5  107955  107961 -107967  107973       6
  107955  107961  107967  108003       7  107955  107961 -107967  108003       8
  107955  107961 -107967  108003       9  107955  107961 -107967  108003       6
  107946  107937  107931  107955      24  107946  107937 -107931  107955      25
  107946  107937 -107931  107955      26  107946  107937 -107931  107955      27
  107937  107931  107955  107958       3  107937  107931  107955  107961      11
  107937  107931 -107955  107961      12  107937  107931 -107955  107961      13
  107937  107931 -107955  107961       6  107931  107937  107946  107949       7
  107931  107937 -107946  107949      28  107931  107937 -107946  107949      29
  107931  107937 -107946  107949      30  107931  107937  107946  107952       7
  107931  107937 -107946  107952      28  107931  107937 -107946  107952      29
  107931  107937 -107946  107952      30  107931  107955  107961  107967       2
  107925  107931  107937  107946      31  107925  107931 -107937  107946      32
  107925  107931 -107937  107946      26  107925  107931 -107937  107946      33
  107925  107931  107955  107958       3  107925  107931  107955  107961      16
  107925  107931 -107955  107961      17  107925  107931 -107955  107961      18
  107925  107931 -107955  107961       6  108006  108003  108009  108015       2
  108003  108009  108015  108021       1  108003  108009 -108015  108021       4
  108003  108009 -108015  108021       5  108003  108009 -108015  108021       6
  108003  108009  108015  108039       7  108003  108009 -108015  108039       8
  108003  108009 -108015  108039       9  108003  108009 -108015  108039       6
  107991  107973  107967  108003      34  107991  107973 -107967  108003      35
  107991  107973 -107967  108003      36  107991  107973 -107967  108003      37
  107979  107973  107967  108003      34  107979  107973 -107967  108003      35
  107979  107973 -107967  108003      36  107979  107973 -107967  108003      37
  107973  107967  108003  108006       3  107973  107967  108003  108009      11
  107973  107967 -108003  108009      12  107973  107967 -108003  108009      13
  107973  107967 -108003  108009       6  107967  108003  108009  108015       2
  107961  107967  107973  107979      38  107961  107967 -107973  107979      39
  107961  107967 -107973  107979      36  107961  107967 -107973  107979      40
  107961  107967  107973  107991      38  107961  107967 -107973  107991      39
  107961  107967 -107973  107991      36  107961  107967 -107973  107991      40
  107961  107967  108003  108006       3  107961  107967  108003  108009      16
  107961  107967 -108003  108009      17  107961  107967 -108003  108009      18
  107961  107967 -108003  108009       6  108042  108039  108045  108051       2
  108039  108045  108051  108060       7  108039  108045 -108051  108060       8
  108039  108045 -108051  108060       9  108039  108045 -108051  108060       6
  108030  108021  108015  108039      24  108030  108021 -108015  108039      25
  108030  108021 -108015  108039      26  108030  108021 -108015  108039      27
  108021  108015  108039  108042       3  108021  108015  108039  108045      11
  108021  108015 -108039  108045      12  108021  108015 -108039  108045      13
  108021  108015 -108039  108045       6  108015  108021  108030  108033       7
  108015  108021 -108030  108033      28  108015  108021 -108030  108033      29
  108015  108021 -108030  108033      30  108015  108021  108030  108036       7
  108015  108021 -108030  108036      28  108015  108021 -108030  108036      29
  108015  108021 -108030  108036      30  108015  108039  108045  108051       2
  108009  108015  108021  108030      31  108009  108015 -108021  108030      32
  108009  108015 -108021  108030      26  108009  108015 -108021  108030      33
  108009  108015  108039  108042       3  108009  108015  108039  108045      16
  108009  108015 -108039  108045      17  108009  108015 -108039  108045      18
  108009  108015 -108039  108045       6  108063  108060  108066  108072       2
  108060  108066  108072  108078       1  108060  108066 -108072  108078       4
  108060  108066 -108072  108078       5  108060  108066 -108072  108078       6
  108060  108066  108072  108105       7  108060  108066 -108072  108105       8
  108060  108066 -108072  108105       9  108060  108066 -108072  108105       6
  108051  108060  108066  108072       2  108045  108051  108060  108063       3
  108045  108051  108060  108066      16  108045  108051 -108060  108066      17
  108045  108051 -108060  108066      18  108045  108051 -108060  108066       6
  108108  108105  108111  108117       2  108105  108111  108117  108123       1
  108105  108111 -108117  108123       4  108105  108111 -108117  108123       5
  108105  108111 -108117  108123       6  108105  108111  108117  108135       7
  108105  108111 -108117  108135       8  108105  108111 -108117  108135       9
  108105  108111 -108117  108135       6  108087  108078  108072  108105      64
  108087  108078 -108072  108105      65  108087  108078 -108072  108105      54
  108087  108078 -108072  108105      66  108078  108072  108105  108108       3
  108078  108072  108105  108111      11  108078  108072 -108105  108111      12
  108078  108072 -108105  108111      13  108078  108072 -108105  108111       6
  108078  108087  108096  108099     117  108078  108087 -108096  108099     118
  108078  108087  108096  108102     117  108078  108087 -108096  108102     118
  108072  108078  108087  108096     119  108072  108078 -108087  108096     120
  108072  108078 -108087  108096     121  108072  108078 -108087  108096     122
  108072  108105  108111  108117       2  108066  108072  108078  108087      75
  108066  108072 -108078  108087      76  108066  108072 -108078  108087      54
  108066  108072 -108078  108087      77  108066  108072  108105  108108       3
  108066  108072  108105  108111      16  108066  108072 -108105  108111      17
  108066  108072 -108105  108111      18  108066  108072 -108105  108111       6
  108138  108135  108141  108147       2  108135  108141  108147  108153       1
  108135  108141 -108147  108153       4  108135  108141 -108147  108153       5
  108135  108141 -108147  108153       6  108135  108141  108147  108192       7
  108135  108141 -108147  108192       8  108135  108141 -108147  108192       9
  108135  108141 -108147  108192       6  108123  108117  108135  108138       3
  108123  108117  108135  108141      11  108123  108117 -108135  108141      12
  108123  108117 -108135  108141      13  108123  108117 -108135  108141       6
  108117  108135  108141  108147       2  108111  108117  108135  108138       3
  108111  108117  108135  108141      16  108111  108117 -108135  108141      17
  108111  108117 -108135  108141      18  108111  108117 -108135  108141       6
  108195  108192  108198  108204       2  108192  108198  108204  108210       1
  108192  108198 -108204  108210       4  108192  108198 -108204  108210       5
  108192  108198 -108204  108210       6  108192  108198  108204  108225       7
  108192  108198 -108204  108225       8  108192  108198 -108204  108225       9
  108192  108198 -108204  108225       6  108162  108153  108147  108192      52
  108162  108153 -108147  108192      53  108162  108153 -108147  108192      54
  108162  108153 -108147  108192      55  108153  108147  108192  108195       3
  108153  108147  108192  108198      11  108153  108147 -108192  108198      12
  108153  108147 -108192  108198      13  108153  108147 -108192  108198       6
  108147  108153  108162  108168      56  108147  108153 -108162  108168      57
  108147  108153 -108162  108168      58  108147  108153 -108162  108168      59
  108147  108153  108162  108180      56  108147  108153 -108162  108180      57
  108147  108153 -108162  108180      58  108147  108153 -108162  108180      59
  108147  108192  108198  108204       2  108141  108147  108153  108162      60
  108141  108147 -108153  108162      61  108141  108147 -108153  108162      54
  108141  108147 -108153  108162      62  108141  108147  108192  108195       3
  108141  108147  108192  108198      16  108141  108147 -108192  108198      17
  108141  108147 -108192  108198      18  108141  108147 -108192  108198       6
  108228  108225  108231  108237       2  108225  108231  108237  108243       1
  108225  108231 -108237  108243       4  108225  108231 -108237  108243       5
  108225  108231 -108237  108243       6  108225  108231  108237  108267       7
  108225  108231 -108237  108267       8  108225  108231 -108237  108267       9
  108225  108231 -108237  108267       6  108219  108210  108204  108225     123
  108219  108210 -108204  108225     124  108219  108210 -108204  108225     125
  108219  108210 -108204  108225     126  108210  108204  108225  108228       3
  108210  108204  108225  108231      11  108210  108204 -108225  108231      12
  108210  108204 -108225  108231      13  108210  108204 -108225  108231       6
  108204  108225  108231  108237       2  108198  108204  108210  108219     131
  108198  108204 -108210  108219     132  108198  108204 -108210  108219     125
  108198  108204 -108210  108219     133  108198  108204  108225  108228       3
  108198  108204  108225  108231      16  108198  108204 -108225  108231      17
  108198  108204 -108225  108231      18  108198  108204 -108225  108231       6
  108270  108267  108273  108279       2  108267  108273  108279  108285       1
  108267  108273 -108279  108285       4  108267  108273 -108279  108285       5
  108267  108273 -108279  108285       6  108267  108273  108279  108324       7
  108267  108273 -108279  108324       8  108267  108273 -108279  108324       9
  108267  108273 -108279  108324       6  108261  108243  108237  108267      86
  108261  108243 -108237  108267      87  108261  108243 -108237  108267      88
  108261  108243 -108237  108267      89  108249  108243  108237  108267      34
  108249  108243 -108237  108267      35  108249  108243 -108237  108267      36
  108249  108243 -108237  108267      37  108243  108237  108267  108270       3
  108243  108237  108267  108273      11  108243  108237 -108267  108273      12
  108243  108237 -108267  108273      13  108243  108237 -108267  108273       6
  108237  108267  108273  108279       2  108231  108237  108243  108249      38
  108231  108237 -108243  108249      39  108231  108237 -108243  108249      36
  108231  108237 -108243  108249      40  108231  108237  108243  108261      99
  108231  108237 -108243  108261     100  108231  108237 -108243  108261      88
  108231  108237 -108243  108261     101  108231  108237  108267  108270       3
  108231  108237  108267  108273      16  108231  108237 -108267  108273      17
  108231  108237 -108267  108273      18  108231  108237 -108267  108273       6
  108327  108324  108330  108336       2  108324  108330  108336  108342       1
  108324  108330 -108336  108342       4  108324  108330 -108336  108342       5
  108324  108330 -108336  108342       6  108324  108330  108336  108372       7
  108324  108330 -108336  108372       8  108324  108330 -108336  108372       9
  108324  108330 -108336  108372       6  108294  108285  108279  108324      52
  108294  108285 -108279  108324      53  108294  108285 -108279  108324      54
  108294  108285 -108279  108324      55  108285  108279  108324  108327       3
  108285  108279  108324  108330      11  108285  108279 -108324  108330      12
  108285  108279 -108324  108330      13  108285  108279 -108324  108330       6
  108279  108285  108294  108300      56  108279  108285 -108294  108300      57
  108279  108285 -108294  108300      58  108279  108285 -108294  108300      59
  108279  108285  108294  108312      56  108279  108285 -108294  108312      57
  108279  108285 -108294  108312      58  108279  108285 -108294  108312      59
  108279  108324  108330  108336       2  108273  108279  108285  108294      60
  108273  108279 -108285  108294      61  108273  108279 -108285  108294      54
  108273  108279 -108285  108294      62  108273  108279  108324  108327       3
  108273  108279  108324  108330      16  108273  108279 -108324  108330      17
  108273  108279 -108324  108330      18  108273  108279 -108324  108330       6
  108375  108372  108378  108384       2  108372  108378  108384  108390       1
  108372  108378 -108384  108390       4  108372  108378 -108384  108390       5
  108372  108378 -108384  108390       6  108372  108378  108384  108429       7
  108372  108378 -108384  108429       8  108372  108378 -108384  108429       9
  108372  108378 -108384  108429       6  108360  108342  108336  108372      34
  108360  108342 -108336  108372      35  108360  108342 -108336  108372      36
  108360  108342 -108336  108372      37  108348  108342  108336  108372      34
  108348  108342 -108336  108372      35  108348  108342 -108336  108372      36
  108348  108342 -108336  108372      37  108342  108336  108372  108375       3
  108342  108336  108372  108378      11  108342  108336 -108372  108378      12
  108342  108336 -108372  108378      13  108342  108336 -108372  108378       6
  108336  108372  108378  108384       2  108330  108336  108342  108348      38
  108330  108336 -108342  108348      39  108330  108336 -108342  108348      36
  108330  108336 -108342  108348      40  108330  108336  108342  108360      38
  108330  108336 -108342  108360      39  108330  108336 -108342  108360      36
  108330  108336 -108342  108360      40  108330  108336  108372  108375       3
  108330  108336  108372  108378      16  108330  108336 -108372  108378      17
  108330  108336 -108372  108378      18  108330  108336 -108372  108378       6
  108432  108429  108435  108441       2  108429  108435  108441  108447       1
  108429  108435 -108441  108447       4  108429  108435 -108441  108447       5
  108429  108435 -108441  108447       6  108429  108435  108441  108471       7
  108429  108435 -108441  108471       8  108429  108435 -108441  108471       9
  108429  108435 -108441  108471       6  108399  108390  108384  108429      52
  108399  108390 -108384  108429      53  108399  108390 -108384  108429      54
  108399  108390 -108384  108429      55  108390  108384  108429  108432       3
  108390  108384  108429  108435      11  108390  108384 -108429  108435      12
  108390  108384 -108429  108435      13  108390  108384 -108429  108435       6
  108384  108390  108399  108405      56  108384  108390 -108399  108405      57
  108384  108390 -108399  108405      58  108384  108390 -108399  108405      59
  108384  108390  108399  108417      56  108384  108390 -108399  108417      57
  108384  108390 -108399  108417      58  108384  108390 -108399  108417      59
  108384  108429  108435  108441       2  108378  108384  108390  108399      60
  108378  108384 -108390  108399      61  108378  108384 -108390  108399      54
  108378  108384 -108390  108399      62  108378  108384  108429  108432       3
  108378  108384  108429  108435      16  108378  108384 -108429  108435      17
  108378  108384 -108429  108435      18  108378  108384 -108429  108435       6
  108474  108471  108477  108483       2  108471  108477  108483  108489       1
  108471  108477 -108483  108489       4  108471  108477 -108483  108489       5
  108471  108477 -108483  108489       6  108471  108477  108483  108543       7
  108471  108477 -108483  108543       8  108471  108477 -108483  108543       9
  108471  108477 -108483  108543       6  108456  108447  108441  108471     153
  108456  108447 -108441  108471     154  108456  108447 -108441  108471     155
  108456  108447 -108441  108471     156  108447  108441  108471  108474       3
  108447  108441  108471  108477      11  108447  108441 -108471  108477      12
  108447  108441 -108471  108477      13  108447  108441 -108471  108477       6
  108441  108447  108456  108459       7  108441  108447  108456  108462     157
  108441  108447 -108456  108462     158  108441  108447 -108456  108462     159
  108441  108447 -108456  108462     160  108441  108471  108477  108483       2
  108435  108441  108447  108456     161  108435  108441 -108447  108456     162
  108435  108441 -108447  108456     155  108435  108441 -108447  108456     163
  108435  108441  108471  108474       3  108435  108441  108471  108477      16
  108435  108441 -108471  108477      17  108435  108441 -108471  108477      18
  108435  108441 -108471  108477       6  108546  108543  108549  108555       2
  108543  108549  108555  108561       1  108543  108549 -108555  108561       4
  108543  108549 -108555  108561       5  108543  108549 -108555  108561       6
  108543  108549  108555  108600       7  108543  108549 -108555  108600       8
  108543  108549 -108555  108600       9  108543  108549 -108555  108600       6
  108507  108516  108522  108525      51  108507  108516 -108522  108525       6
  108507  108516  108522  108534      51  108507  108516 -108522  108534       6
  108498  108489  108483  108543      10  108498  108507  108516  108522       7
  108498  108507 -108516  108522      29  108489  108483  108543  108546       3
  108489  108483  108543  108549      11  108489  108483 -108543  108549      12
  108489  108483 -108543  108549      13  108489  108483 -108543  108549       6
  108489  108498  108507  108516      10  108483  108489  108498  108507      21
  108483  108489 -108498  108507      22  108483  108489 -108498  108507      23
  108483  108543  108549  108555       2  108477  108483  108489  108498      10
  108477  108483  108543  108546       3  108477  108483  108543  108549      16
  108477  108483 -108543  108549      17  108477  108483 -108543  108549      18
  108477  108483 -108543  108549       6  108603  108600  108606  108612       2
  108600  108606  108612  108618       1  108600  108606 -108612  108618       4
  108600  108606 -108612  108618       5  108600  108606 -108612  108618       6
  108600  108606  108612  108666       7  108600  108606 -108612  108666       8
  108600  108606 -108612  108666       9  108600  108606 -108612  108666       6
  108570  108561  108555  108600      52  108570  108561 -108555  108600      53
  108570  108561 -108555  108600      54  108570  108561 -108555  108600      55
  108561  108555  108600  108603       3  108561  108555  108600  108606      11
  108561  108555 -108600  108606      12  108561  108555 -108600  108606      13
  108561  108555 -108600  108606       6  108555  108561  108570  108576      56
  108555  108561 -108570  108576      57  108555  108561 -108570  108576      58
  108555  108561 -108570  108576      59  108555  108561  108570  108588      56
  108555  108561 -108570  108588      57  108555  108561 -108570  108588      58
  108555  108561 -108570  108588      59  108555  108600  108606  108612       2
  108549  108555  108561  108570      60  108549  108555 -108561  108570      61
  108549  108555 -108561  108570      54  108549  108555 -108561  108570      62
  108549  108555  108600  108603       3  108549  108555  108600  108606      16
  108549  108555 -108600  108606      17  108549  108555 -108600  108606      18
  108549  108555 -108600  108606       6  108669  108666  108672  108678       2
  108666  108672  108678  108684       1  108666  108672 -108678  108684       4
  108666  108672 -108678  108684       5  108666  108672 -108678  108684       6
  108666  108672  108678  108714       7  108666  108672 -108678  108714       8
  108666  108672 -108678  108714       9  108666  108672 -108678  108714       6
  108627  108618  108612  108666      10  108627  108636  108645  108654      10
  108618  108612  108666  108669       3  108618  108612  108666  108672      11
  108618  108612 -108666  108672      12  108618  108612 -108666  108672      13
  108618  108612 -108666  108672       6  108618  108627  108636  108645      21
  108618  108627 -108636  108645      22  108618  108627 -108636  108645      23
  108612  108618  108627  108636      21  108612  108618 -108627  108636      22
  108612  108618 -108627  108636      23  108612  108666  108672  108678       2
  108606  108612  108618  108627      10  108606  108612  108666  108669       3
  108606  108612  108666  108672      16  108606  108612 -108666  108672      17
  108606  108612 -108666  108672      18  108606  108612 -108666  108672       6
  108717  108714  108720  108726       2  108714  108720  108726  108735       7
  108714  108720 -108726  108735       8  108714  108720 -108726  108735       9
  108714  108720 -108726  108735       6  108702  108684  108678  108714      34
  108702  108684 -108678  108714      35  108702  108684 -108678  108714      36
  108702  108684 -108678  108714      37  108690  108684  108678  108714      34
  108690  108684 -108678  108714      35  108690  108684 -108678  108714      36
  108690  108684 -108678  108714      37  108684  108678  108714  108717       3
  108684  108678  108714  108720      11  108684  108678 -108714  108720      12
  108684  108678 -108714  108720      13  108684  108678 -108714  108720       6
  108678  108714  108720  108726       2  108672  108678  108684  108690      38
  108672  108678 -108684  108690      39  108672  108678 -108684  108690      36
  108672  108678 -108684  108690      40  108672  108678  108684  108702      38
  108672  108678 -108684  108702      39  108672  108678 -108684  108702      36
  108672  108678 -108684  108702      40  108672  108678  108714  108717       3
  108672  108678  108714  108720      16  108672  108678 -108714  108720      17
  108672  108678 -108714  108720      18  108672  108678 -108714  108720       6
  108738  108735  108741  108747       2  108735  108741  108747  108753       1
  108735  108741 -108747  108753       4  108735  108741 -108747  108753       5
  108735  108741 -108747  108753       6  108735  108741  108747  108792       7
  108735  108741 -108747  108792       8  108735  108741 -108747  108792       9
  108735  108741 -108747  108792       6  108726  108735  108741  108747       2
  108720  108726  108735  108738       3  108720  108726  108735  108741      16
  108720  108726 -108735  108741      17  108720  108726 -108735  108741      18
  108720  108726 -108735  108741       6  108795  108792  108798  108804       2
  108792  108798  108804  108810       1  108792  108798 -108804  108810       4
  108792  108798 -108804  108810       5  108792  108798 -108804  108810       6
  108792  108798  108804  108843       7  108792  108798 -108804  108843       8
  108792  108798 -108804  108843       9  108792  108798 -108804  108843       6
  108762  108753  108747  108792      52  108762  108753 -108747  108792      53
  108762  108753 -108747  108792      54  108762  108753 -108747  108792      55
  108753  108747  108792  108795       3  108753  108747  108792  108798      11
  108753  108747 -108792  108798      12  108753  108747 -108792  108798      13
  108753  108747 -108792  108798       6  108747  108753  108762  108768      56
  108747  108753 -108762  108768      57  108747  108753 -108762  108768      58
  108747  108753 -108762  108768      59  108747  108753  108762  108780      56
  108747  108753 -108762  108780      57  108747  108753 -108762  108780      58
  108747  108753 -108762  108780      59  108747  108792  108798  108804       2
  108741  108747  108753  108762      60  108741  108747 -108753  108762      61
  108741  108747 -108753  108762      54  108741  108747 -108753  108762      62
  108741  108747  108792  108795       3  108741  108747  108792  108798      16
  108741  108747 -108792  108798      17  108741  108747 -108792  108798      18
  108741  108747 -108792  108798       6  108846  108843  108849  108855       2
  108843  108849  108855  108861       1  108843  108849 -108855  108861       4
  108843  108849 -108855  108861       5  108843  108849 -108855  108861       6
  108843  108849  108855  108891       7  108843  108849 -108855  108891       8
  108843  108849 -108855  108891       9  108843  108849 -108855  108891       6
  108819  108810  108804  108843      64  108819  108810 -108804  108843      65
  108819  108810 -108804  108843      54  108819  108810 -108804  108843      66
  108810  108804  108843  108846       3  108810  108804  108843  108849      11
  108810  108804 -108843  108849      12  108810  108804 -108843  108849      13
  108810  108804 -108843  108849       6  108810  108819  108828  108831       7
  108810  108819  108828  108834      78  108810  108819 -108828  108834      79
  108810  108819 -108828  108834      80  108810  108819 -108828  108834      81
  108804  108810  108819  108828      82  108804  108810 -108819  108828      83
  108804  108810 -108819  108828      84  108804  108810 -108819  108828      85
  108804  108843  108849  108855       2  108798  108804  108810  108819      75
  108798  108804 -108810  108819      76  108798  108804 -108810  108819      54
  108798  108804 -108810  108819      77  108798  108804  108843  108846       3
  108798  108804  108843  108849      16  108798  108804 -108843  108849      17
  108798  108804 -108843  108849      18  108798  108804 -108843  108849       6
  108894  108891  108897  108903       2  108891  108897  108903  108909       1
  108891  108897 -108903  108909       4  108891  108897 -108903  108909       5
  108891  108897 -108903  108909       6  108891  108897  108903  108939       7
  108891  108897 -108903  108939       8  108891  108897 -108903  108939       9
  108891  108897 -108903  108939       6  108879  108861  108855  108891      34
  108879  108861 -108855  108891      35  108879  108861 -108855  108891      36
  108879  108861 -108855  108891      37  108867  108861  108855  108891      34
  108867  108861 -108855  108891      35  108867  108861 -108855  108891      36
  108867  108861 -108855  108891      37  108861  108855  108891  108894       3
  108861  108855  108891  108897      11  108861  108855 -108891  108897      12
  108861  108855 -108891  108897      13  108861  108855 -108891  108897       6
  108855  108891  108897  108903       2  108849  108855  108861  108867      38
  108849  108855 -108861  108867      39  108849  108855 -108861  108867      36
  108849  108855 -108861  108867      40  108849  108855  108861  108879      38
  108849  108855 -108861  108879      39  108849  108855 -108861  108879      36
  108849  108855 -108861  108879      40  108849  108855  108891  108894       3
  108849  108855  108891  108897      16  108849  108855 -108891  108897      17
  108849  108855 -108891  108897      18  108849  108855 -108891  108897       6
  108942  108939  108945  108951       2  108939  108945  108951  108957       1
  108939  108945 -108951  108957       4  108939  108945 -108951  108957       5
  108939  108945 -108951  108957       6  108939  108945  108951  108969       7
  108939  108945 -108951  108969       8  108939  108945 -108951  108969       9
  108939  108945 -108951  108969       6  108927  108909  108903  108939      34
  108927  108909 -108903  108939      35  108927  108909 -108903  108939      36
  108927  108909 -108903  108939      37  108915  108909  108903  108939      34
  108915  108909 -108903  108939      35  108915  108909 -108903  108939      36
  108915  108909 -108903  108939      37  108909  108903  108939  108942       3
  108909  108903  108939  108945      11  108909  108903 -108939  108945      12
  108909  108903 -108939  108945      13  108909  108903 -108939  108945       6
  108903  108939  108945  108951       2  108897  108903  108909  108915      38
  108897  108903 -108909  108915      39  108897  108903 -108909  108915      36
  108897  108903 -108909  108915      40  108897  108903  108909  108927      38
  108897  108903 -108909  108927      39  108897  108903 -108909  108927      36
  108897  108903 -108909  108927      40  108897  108903  108939  108942       3
  108897  108903  108939  108945      16  108897  108903 -108939  108945      17
  108897  108903 -108939  108945      18  108897  108903 -108939  108945       6
  108972  108969  108975  108981       2  108969  108975  108981  108987       1
  108969  108975 -108981  108987       4  108969  108975 -108981  108987       5
  108969  108975 -108981  108987       6  108969  108975  108981  109017       7
  108969  108975 -108981  109017       8  108969  108975 -108981  109017       9
  108969  108975 -108981  109017       6  108957  108951  108969  108972       3
  108957  108951  108969  108975      11  108957  108951 -108969  108975      12
  108957  108951 -108969  108975      13  108957  108951 -108969  108975       6
  108951  108969  108975  108981       2  108945  108951  108969  108972       3
  108945  108951  108969  108975      16  108945  108951 -108969  108975      17
  108945  108951 -108969  108975      18  108945  108951 -108969  108975       6
  109020  109017  109023  109029       2  109017  109023  109029  109035       1
  109017  109023 -109029  109035       4  109017  109023 -109029  109035       5
  109017  109023 -109029  109035       6  109017  109023  109029  109083       7
  109017  109023 -109029  109083       8  109017  109023 -109029  109083       9
  109017  109023 -109029  109083       6  109005  108987  108981  109017      34
  109005  108987 -108981  109017      35  109005  108987 -108981  109017      36
  109005  108987 -108981  109017      37  108993  108987  108981  109017      34
  108993  108987 -108981  109017      35  108993  108987 -108981  109017      36
  108993  108987 -108981  109017      37  108987  108981  109017  109020       3
  108987  108981  109017  109023      11  108987  108981 -109017  109023      12
  108987  108981 -109017  109023      13  108987  108981 -109017  109023       6
  108981  109017  109023  109029       2  108975  108981  108987  108993      38
  108975  108981 -108987  108993      39  108975  108981 -108987  108993      36
  108975  108981 -108987  108993      40  108975  108981  108987  109005      38
  108975  108981 -108987  109005      39  108975  108981 -108987  109005      36
  108975  108981 -108987  109005      40  108975  108981  109017  109020       3
  108975  108981  109017  109023      16  108975  108981 -109017  109023      17
  108975  108981 -109017  109023      18  108975  108981 -109017  109023       6
  109086  109083  109089  109095       2  109083  109089  109095  109101       1
  109083  109089 -109095  109101       4  109083  109089 -109095  109101       5
  109083  109089 -109095  109101       6  109083  109089  109095  109113       7
  109083  109089 -109095  109113       8  109083  109089 -109095  109113       9
  109083  109089 -109095  109113       6  109044  109035  109029  109083      10
  109044  109053  109062  109071      10  109035  109029  109083  109086       3
  109035  109029  109083  109089      11  109035  109029 -109083  109089      12
  109035  109029 -109083  109089      13  109035  109029 -109083  109089       6
  109035  109044  109053  109062      21  109035  109044 -109053  109062      22
  109035  109044 -109053  109062      23  109029  109035  109044  109053      21
  109029  109035 -109044  109053      22  109029  109035 -109044  109053      23
  109029  109083  109089  109095       2  109023  109029  109035  109044      10
  109023  109029  109083  109086       3  109023  109029  109083  109089      16
  109023  109029 -109083  109089      17  109023  109029 -109083  109089      18
  109023  109029 -109083  109089       6  109116  109113  109119  109122       2
  109116  109113  109119  109149       2  109113  109119  109122  109131       1
  109113  109119 -109122  109131     102  109113  109119 -109122  109131      13
  109113  109119 -109122  109131       6  109113  109119  109149  109140       1
  109113  109119 -109149  109140       4  109113  109119 -109149  109140       5
  109113  109119 -109149  109140       6  109113  109119  109149  109155       7
  109113  109119 -109149  109155       8  109113  109119 -109149  109155       9
  109113  109119 -109149  109155       6  109101  109095  109113  109116       3
  109101  109095  109113  109119      11  109101  109095 -109113  109119      12
  109101  109095 -109113  109119      13  109101  109095 -109113  109119       6
  109095  109113  109119  109122       2  109095  109113  109119  109149       2
  109089  109095  109113  109116       3  109089  109095  109113  109119      16
  109089  109095 -109113  109119      17  109089  109095 -109113  109119      18
  109089  109095 -109113  109119       6  109158  109155  109161  109167       2
  109155  109161  109167  109176       7  109155  109161 -109167  109176       8
  109155  109161 -109167  109176       9  109155  109161 -109167  109176       6
  109149  109155  109161  109167       2  109140  109149  109155  109158       3
  109140  109149  109155  109161      11  109140  109149 -109155  109161      12
  109140  109149 -109155  109161      13  109140  109149 -109155  109161       6
  109131  109122 -109119  109149       3  109131  109140  109149  109155      10
  109122  109119 -109149  109140       3  109122  109119  109149  109155       3
  109122  109131 -109140  109149      21  109122  109131 -109140  109149      22
  109122  109131 -109140  109149      23  109119  109122 -109131  109140      10
  109119  109149 -109140  109131      10  109119  109149  109155  109158       3
  109119  109149  109155  109161      16  109119  109149 -109155  109161      17
  109119  109149 -109155  109161      18  109119  109149 -109155  109161       6
  109179  109176  109182  109188       2  109176  109182  109188  109194       1
  109176  109182 -109188  109194       4  109176  109182 -109188  109194       5
  109176  109182 -109188  109194       6  109176  109182  109188  109236       7
  109176  109182 -109188  109236       8  109176  109182 -109188  109236       9
  109176  109182 -109188  109236       6  109167  109176  109182  109188       2
  109161  109167  109176  109179       3  109161  109167  109176  109182      16
  109161  109167 -109176  109182      17  109161  109167 -109176  109182      18
  109161  109167 -109176  109182       6  109239  109236  109242  109248       2
  109236  109242  109248  109257       7  109236  109242 -109248  109257       8
  109236  109242 -109248  109257       9  109236  109242 -109248  109257       6
  109212  109206  109203  109230      41  109212  109218 -109224  109230      41
  109206  109203  109230  109224      41  109206  109212 -109218  109224      41
  109203  109194  109188  109236      42  109203  109194 -109188  109236      43
  109203  109194 -109188  109236      44  109203  109194 -109188  109236      45
  109203  109206  109212  109218      41  109203  109230 -109224  109218      41
  109194  109188  109236  109239       3  109194  109188  109236  109242      11
  109194  109188 -109236  109242      12  109194  109188 -109236  109242      13
  109194  109188 -109236  109242       6  109194  109203  109206  109212      41
  109194  109203  109230  109224      41  109188  109194  109203  109206       7
  109188  109194 -109203  109206      46  109188  109194 -109203  109206      29
  109188  109194 -109203  109206      47  109188  109194  109203  109230       7
  109188  109194 -109203  109230      46  109188  109194 -109203  109230      29
  109188  109194 -109203  109230      47  109188  109236  109242  109248       2
  109182  109188  109194  109203      48  109182  109188 -109194  109203      49
  109182  109188 -109194  109203      44  109182  109188 -109194  109203      50
  109182  109188  109236  109239       3  109182  109188  109236  109242      16
  109182  109188 -109236  109242      17  109182  109188 -109236  109242      18
  109182  109188 -109236  109242       6  109260  109257  109263  109269       2
  109257  109263  109269  109275       1  109257  109263 -109269  109275       4
  109257  109263 -109269  109275       5  109257  109263 -109269  109275       6
  109257  109263  109269  109293       7  109257  109263 -109269  109293       8
  109257  109263 -109269  109293       9  109257  109263 -109269  109293       6
  109248  109257  109263  109269       2  109242  109248  109257  109260       3
  109242  109248  109257  109263      16  109242  109248 -109257  109263      17
  109242  109248 -109257  109263      18  109242  109248 -109257  109263       6
  109296  109293  109299  109305       2  109293  109299  109305  109311       1
  109293  109299 -109305  109311       4  109293  109299 -109305  109311       5
  109293  109299 -109305  109311       6  109293  109299  109305  109335       7
  109293  109299 -109305  109335       8  109293  109299 -109305  109335       9
  109293  109299 -109305  109335       6  109284  109275  109269  109293      24
  109284  109275 -109269  109293      25  109284  109275 -109269  109293      26
  109284  109275 -109269  109293      27  109275  109269  109293  109296       3
  109275  109269  109293  109299      11  109275  109269 -109293  109299      12
  109275  109269 -109293  109299      13  109275  109269 -109293  109299       6
  109269  109275  109284  109287       7  109269  109275 -109284  109287      28
  109269  109275 -109284  109287      29  109269  109275 -109284  109287      30
  109269  109275  109284  109290       7  109269  109275 -109284  109290      28
  109269  109275 -109284  109290      29  109269  109275 -109284  109290      30
  109269  109293  109299  109305       2  109263  109269  109275  109284      31
  109263  109269 -109275  109284      32  109263  109269 -109275  109284      26
  109263  109269 -109275  109284      33  109263  109269  109293  109296       3
  109263  109269  109293  109299      16  109263  109269 -109293  109299      17
  109263  109269 -109293  109299      18  109263  109269 -109293  109299       6
  109338  109335  109341  109347       2  109335  109341  109347  109353       1
  109335  109341 -109347  109353       4  109335  109341 -109347  109353       5
  109335  109341 -109347  109353       6  109335  109341  109347  109407       7
  109335  109341 -109347  109407       8  109335  109341 -109347  109407       9
  109335  109341 -109347  109407       6  109320  109311  109305  109335     153
  109320  109311 -109305  109335     154  109320  109311 -109305  109335     155
  109320  109311 -109305  109335     156  109311  109305  109335  109338       3
  109311  109305  109335  109341      11  109311  109305 -109335  109341      12
  109311  109305 -109335  109341      13  109311  109305 -109335  109341       6
  109305  109311  109320  109323       7  109305  109311  109320  109326     157
  109305  109311 -109320  109326     158  109305  109311 -109320  109326     159
  109305  109311 -109320  109326     160  109305  109335  109341  109347       2
  109299  109305  109311  109320     161  109299  109305 -109311  109320     162
  109299  109305 -109311  109320     155  109299  109305 -109311  109320     163
  109299  109305  109335  109338       3  109299  109305  109335  109341      16
  109299  109305 -109335  109341      17  109299  109305 -109335  109341      18
  109299  109305 -109335  109341       6  109410  109407  109413  109419       2
  109407  109413  109419  109425       1  109407  109413 -109419  109425       4
  109407  109413 -109419  109425       5  109407  109413 -109419  109425       6
  109407  109413  109419  109473       7  109407  109413 -109419  109473       8
  109407  109413 -109419  109473       9  109407  109413 -109419  109473       6
  109371  109380  109386  109389      51  109371  109380 -109386  109389       6
  109371  109380  109386  109398      51  109371  109380 -109386  109398       6
  109362  109353  109347  109407      10  109362  109371  109380  109386       7
  109362  109371 -109380  109386      29  109353  109347  109407  109410       3
  109353  109347  109407  109413      11  109353  109347 -109407  109413      12
  109353  109347 -109407  109413      13  109353  109347 -109407  109413       6
  109353  109362  109371  109380      10  109347  109353  109362  109371      21
  109347  109353 -109362  109371      22  109347  109353 -109362  109371      23
  109347  109407  109413  109419       2  109341  109347  109353  109362      10
  109341  109347  109407  109410       3  109341  109347  109407  109413      16
  109341  109347 -109407  109413      17  109341  109347 -109407  109413      18
  109341  109347 -109407  109413       6  109476  109473  109479  109485       2
  109473  109479  109485  109491       1  109473  109479 -109485  109491       4
  109473  109479 -109485  109491       5  109473  109479 -109485  109491       6
  109473  109479  109485  109515       7  109473  109479 -109485  109515       8
  109473  109479 -109485  109515       9  109473  109479 -109485  109515       6
  109434  109425  109419  109473      10  109434  109443  109452  109461      10
  109425  109419  109473  109476       3  109425  109419  109473  109479      11
  109425  109419 -109473  109479      12  109425  109419 -109473  109479      13
  109425  109419 -109473  109479       6  109425  109434  109443  109452      21
  109425  109434 -109443  109452      22  109425  109434 -109443  109452      23
  109419  109425  109434  109443      21  109419  109425 -109434  109443      22
  109419  109425 -109434  109443      23  109419  109473  109479  109485       2
  109413  109419  109425  109434      10  109413  109419  109473  109476       3
  109413  109419  109473  109479      16  109413  109419 -109473  109479      17
  109413  109419 -109473  109479      18  109413  109419 -109473  109479       6
  109518  109515  109521  109527       2  109515  109521  109527  109533       1
  109515  109521 -109527  109533       4  109515  109521 -109527  109533       5
  109515  109521 -109527  109533       6  109515  109521  109527  109566       7
  109515  109521 -109527  109566       8  109515  109521 -109527  109566       9
  109515  109521 -109527  109566       6  109500  109491  109485  109515     153
  109500  109491 -109485  109515     154  109500  109491 -109485  109515     155
  109500  109491 -109485  109515     156  109491  109485  109515  109518       3
  109491  109485  109515  109521      11  109491  109485 -109515  109521      12
  109491  109485 -109515  109521      13  109491  109485 -109515  109521       6
  109485  109491  109500  109503       7  109485  109491  109500  109506     157
  109485  109491 -109500  109506     158  109485  109491 -109500  109506     159
  109485  109491 -109500  109506     160  109485  109515  109521  109527       2
  109479  109485  109491  109500     161  109479  109485 -109491  109500     162
  109479  109485 -109491  109500     155  109479  109485 -109491  109500     163
  109479  109485  109515  109518       3  109479  109485  109515  109521      16
  109479  109485 -109515  109521      17  109479  109485 -109515  109521      18
  109479  109485 -109515  109521       6  109569  109566  109572  109578       2
  109566  109572  109578  109584       1  109566  109572 -109578  109584       4
  109566  109572 -109578  109584       5  109566  109572 -109578  109584       6
  109566  109572  109578  109623       7  109566  109572 -109578  109623       8
  109566  109572 -109578  109623       9  109566  109572 -109578  109623       6
  109542  109533  109527  109566      64  109542  109533 -109527  109566      65
  109542  109533 -109527  109566      54  109542  109533 -109527  109566      66
  109533  109527  109566  109569       3  109533  109527  109566  109572      11
  109533  109527 -109566  109572      12  109533  109527 -109566  109572      13
  109533  109527 -109566  109572       6  109533  109542  109551  109554       7
  109533  109542  109551  109557      78  109533  109542 -109551  109557      79
  109533  109542 -109551  109557      80  109533  109542 -109551  109557      81
  109527  109533  109542  109551      82  109527  109533 -109542  109551      83
  109527  109533 -109542  109551      84  109527  109533 -109542  109551      85
  109527  109566  109572  109578       2  109521  109527  109533  109542      75
  109521  109527 -109533  109542      76  109521  109527 -109533  109542      54
  109521  109527 -109533  109542      77  109521  109527  109566  109569       3
  109521  109527  109566  109572      16  109521  109527 -109566  109572      17
  109521  109527 -109566  109572      18  109521  109527 -109566  109572       6
  109626  109623  109629  109635       2  109623  109629  109635  109641       1
  109623  109629 -109635  109641       4  109623  109629 -109635  109641       5
  109623  109629 -109635  109641       6  109623  109629  109635  109689       7
  109623  109629 -109635  109689       8  109623  109629 -109635  109689       9
  109623  109629 -109635  109689       6  109593  109584  109578  109623      52
  109593  109584 -109578  109623      53  109593  109584 -109578  109623      54
  109593  109584 -109578  109623      55  109584  109578  109623  109626       3
  109584  109578  109623  109629      11  109584  109578 -109623  109629      12
  109584  109578 -109623  109629      13  109584  109578 -109623  109629       6
  109578  109584  109593  109599      56  109578  109584 -109593  109599      57
  109578  109584 -109593  109599      58  109578  109584 -109593  109599      59
  109578  109584  109593  109611      56  109578  109584 -109593  109611      57
  109578  109584 -109593  109611      58  109578  109584 -109593  109611      59
  109578  109623  109629  109635       2  109572  109578  109584  109593      60
  109572  109578 -109584  109593      61  109572  109578 -109584  109593      54
  109572  109578 -109584  109593      62  109572  109578  109623  109626       3
  109572  109578  109623  109629      16  109572  109578 -109623  109629      17
  109572  109578 -109623  109629      18  109572  109578 -109623  109629       6
  109692  109689  109695  109701       2  109689  109695  109701  109707       1
  109689  109695 -109701  109707       4  109689  109695 -109701  109707       5
  109689  109695 -109701  109707       6  109689  109695  109701  109725       7
  109689  109695 -109701  109725       8  109689  109695 -109701  109725       9
  109689  109695 -109701  109725       6  109650  109641  109635  109689      10
  109650  109659  109668  109677      10  109641  109635  109689  109692       3
  109641  109635  109689  109695      11  109641  109635 -109689  109695      12
  109641  109635 -109689  109695      13  109641  109635 -109689  109695       6
  109641  109650  109659  109668      21  109641  109650 -109659  109668      22
  109641  109650 -109659  109668      23  109635  109641  109650  109659      21
  109635  109641 -109650  109659      22  109635  109641 -109650  109659      23
  109635  109689  109695  109701       2  109629  109635  109641  109650      10
  109629  109635  109689  109692       3  109629  109635  109689  109695      16
  109629  109635 -109689  109695      17  109629  109635 -109689  109695      18
  109629  109635 -109689  109695       6  109728  109725  109731  109737       2
  109725  109731  109737  109743       1  109725  109731 -109737  109743       4
  109725  109731 -109737  109743       5  109725  109731 -109737  109743       6
  109725  109731  109737  109776       7  109725  109731 -109737  109776       8
  109725  109731 -109737  109776       9  109725  109731 -109737  109776       6
  109716  109707  109701  109725      24  109716  109707 -109701  109725      25
  109716  109707 -109701  109725      26  109716  109707 -109701  109725      27
  109707  109701  109725  109728       3  109707  109701  109725  109731      11
  109707  109701 -109725  109731      12  109707  109701 -109725  109731      13
  109707  109701 -109725  109731       6  109701  109707  109716  109719       7
  109701  109707 -109716  109719      28  109701  109707 -109716  109719      29
  109701  109707 -109716  109719      30  109701  109707  109716  109722       7
  109701  109707 -109716  109722      28  109701  109707 -109716  109722      29
  109701  109707 -109716  109722      30  109701  109725  109731  109737       2
  109695  109701  109707  109716      31  109695  109701 -109707  109716      32
  109695  109701 -109707  109716      26  109695  109701 -109707  109716      33
  109695  109701  109725  109728       3  109695  109701  109725  109731      16
  109695  109701 -109725  109731      17  109695  109701 -109725  109731      18
  109695  109701 -109725  109731       6  109779  109776  109782  109788       2
  109776  109782  109788  109794       1  109776  109782 -109788  109794       4
  109776  109782 -109788  109794       5  109776  109782 -109788  109794       6
  109776  109782  109788  109806       7  109776  109782 -109788  109806       8
  109776  109782 -109788  109806       9  109776  109782 -109788  109806       6
  109752  109743  109737  109776      64  109752  109743 -109737  109776      65
  109752  109743 -109737  109776      54  109752  109743 -109737  109776      66
  109743  109737  109776  109779       3  109743  109737  109776  109782      11
  109743  109737 -109776  109782      12  109743  109737 -109776  109782      13
  109743  109737 -109776  109782       6  109743  109752  109761  109764      67
  109743  109752 -109761  109764      68  109743  109752 -109761  109764      69
  109743  109752 -109761  109764      70  109737  109743  109752  109761      71
  109737  109743 -109752  109761      72  109737  109743 -109752  109761      73
  109737  109743 -109752  109761      74  109737  109776  109782  109788       2
  109731  109737  109743  109752      75  109731  109737 -109743  109752      76
  109731  109737 -109743  109752      54  109731  109737 -109743  109752      77
  109731  109737  109776  109779       3  109731  109737  109776  109782      16
  109731  109737 -109776  109782      17  109731  109737 -109776  109782      18
  109731  109737 -109776  109782       6  109809  109806  109812  109818       2
  109806  109812  109818  109824       1  109806  109812 -109818  109824       4
  109806  109812 -109818  109824       5  109806  109812 -109818  109824       6
  109806  109812  109818  109863       7  109806  109812 -109818  109863       8
  109806  109812 -109818  109863       9  109806  109812 -109818  109863       6
  109794  109788  109806  109809       3  109794  109788  109806  109812      11
  109794  109788 -109806  109812      12  109794  109788 -109806  109812      13
  109794  109788 -109806  109812       6  109788  109806  109812  109818       2
  109782  109788  109806  109809       3  109782  109788  109806  109812      16
  109782  109788 -109806  109812      17  109782  109788 -109806  109812      18
  109782  109788 -109806  109812       6  109866  109863  109869  109875       2
  109863  109869  109875  109881       1  109863  109869 -109875  109881       4
  109863  109869 -109875  109881       5  109863  109869 -109875  109881       6
  109863  109869  109875  109893       7  109863  109869 -109875  109893       8
  109863  109869 -109875  109893       9  109863  109869 -109875  109893       6
  109842  109824  109818  109863     103  109842  109824 -109818  109863     104
  109842  109824 -109818  109863     105  109842  109824 -109818  109863     106
  109830  109824  109818  109863      34  109830  109824 -109818  109863      35
  109830  109824 -109818  109863      36  109830  109824 -109818  109863      37
  109830  109824  109842  109851     107  109830  109824 -109842  109851     108
  109830  109824 -109842  109851     109  109830  109824 -109842  109851     110
  109824  109818  109863  109866       3  109824  109818  109863  109869      11
  109824  109818 -109863  109869      12  109824  109818 -109863  109869      13
  109824  109818 -109863  109869       6  109818  109824  109842  109851     111
  109818  109824 -109842  109851     112  109818  109824 -109842  109851     109
  109818  109824 -109842  109851     113  109818  109863  109869  109875       2
  109812  109818  109824  109830      38  109812  109818 -109824  109830      39
  109812  109818 -109824  109830      36  109812  109818 -109824  109830      40
  109812  109818  109824  109842     114  109812  109818 -109824  109842     115
  109812  109818 -109824  109842     105  109812  109818 -109824  109842     116
  109812  109818  109863  109866       3  109812  109818  109863  109869      16
  109812  109818 -109863  109869      17  109812  109818 -109863  109869      18
  109812  109818 -109863  109869       6  109896  109893  109899  109905       2
  109893  109899  109905  109911       1  109893  109899 -109905  109911       4
  109893  109899 -109905  109911       5  109893  109899 -109905  109911       6
  109893  109899  109905  109935       7  109893  109899 -109905  109935       8
  109893  109899 -109905  109935       9  109893  109899 -109905  109935       6
  109881  109875  109893  109896       3  109881  109875  109893  109899      11
  109881  109875 -109893  109899      12  109881  109875 -109893  109899      13
  109881  109875 -109893  109899       6  109875  109893  109899  109905       2
  109869  109875  109893  109896       3  109869  109875  109893  109899      16
  109869  109875 -109893  109899      17  109869  109875 -109893  109899      18
  109869  109875 -109893  109899       6  109938  109935  109941  109947       2
  109935  109941  109947  109956       7  109935  109941 -109947  109956       8
  109935  109941 -109947  109956       9  109935  109941 -109947  109956       6
  109929  109911  109905  109935      86  109929  109911 -109905  109935      87
  109929  109911 -109905  109935      88  109929  109911 -109905  109935      89
  109917  109911  109905  109935      34  109917  109911 -109905  109935      35
  109917  109911 -109905  109935      36  109917  109911 -109905  109935      37
  109911  109905  109935  109938       3  109911  109905  109935  109941      11
  109911  109905 -109935  109941      12  109911  109905 -109935  109941      13
  109911  109905 -109935  109941       6  109905  109935  109941  109947       2
  109899  109905  109911  109917      38  109899  109905 -109911  109917      39
  109899  109905 -109911  109917      36  109899  109905 -109911  109917      40
  109899  109905  109911  109929      99  109899  109905 -109911  109929     100
  109899  109905 -109911  109929      88  109899  109905 -109911  109929     101
  109899  109905  109935  109938       3  109899  109905  109935  109941      16
  109899  109905 -109935  109941      17  109899  109905 -109935  109941      18
  109899  109905 -109935  109941       6  109959  109956  109962  109968       2
  109956  109962  109968  109977       7  109956  109962 -109968  109977       8
  109956  109962 -109968  109977       9  109956  109962 -109968  109977       6
  109947  109956  109962  109968       2  109941  109947  109956  109959       3
  109941  109947  109956  109962      16  109941  109947 -109956  109962      17
  109941  109947 -109956  109962      18  109941  109947 -109956  109962       6
  109980  109977  109983  109989       2  109977  109983  109989  109995       1
  109977  109983 -109989  109995       4  109977  109983 -109989  109995       5
  109977  109983 -109989  109995       6  109977  109983  109989  110007       7
  109977  109983 -109989  110007       8  109977  109983 -109989  110007       9
  109977  109983 -109989  110007       6  109968  109977  109983  109989       2
  109962  109968  109977  109980       3  109962  109968  109977  109983      16
  109962  109968 -109977  109983      17  109962  109968 -109977  109983      18
  109962  109968 -109977  109983       6  110010  110007  110013  110019       2
  110007  110013  110019  110025       1  110007  110013 -110019  110025       4
  110007  110013 -110019  110025       5  110007  110013 -110019  110025       6
  110007  110013  110019  110055       7  110007  110013 -110019  110055       8
  110007  110013 -110019  110055       9  110007  110013 -110019  110055       6
  109995  109989  110007  110010       3  109995  109989  110007  110013      11
  109995  109989 -110007  110013      12  109995  109989 -110007  110013      13
  109995  109989 -110007  110013       6  109989  110007  110013  110019       2
  109983  109989  110007  110010       3  109983  109989  110007  110013      16
  109983  109989 -110007  110013      17  109983  109989 -110007  110013      18
  109983  109989 -110007  110013       6  110058  110055  110061  110067       2
  110055  110061  110067  110073       1  110055  110061 -110067  110073       4
  110055  110061 -110067  110073       5  110055  110061 -110067  110073       6
  110055  110061  110067  110115       7  110055  110061 -110067  110115       8
  110055  110061 -110067  110115       9  110055  110061 -110067  110115       6
  110043  110025  110019  110055      34  110043  110025 -110019  110055      35
  110043  110025 -110019  110055      36  110043  110025 -110019  110055      37
  110031  110025  110019  110055      34  110031  110025 -110019  110055      35
  110031  110025 -110019  110055      36  110031  110025 -110019  110055      37
  110025  110019  110055  110058       3  110025  110019  110055  110061      11
  110025  110019 -110055  110061      12  110025  110019 -110055  110061      13
  110025  110019 -110055  110061       6  110019  110055  110061  110067       2
  110013  110019  110025  110031      38  110013  110019 -110025  110031      39
  110013  110019 -110025  110031      36  110013  110019 -110025  110031      40
  110013  110019  110025  110043      38  110013  110019 -110025  110043      39
  110013  110019 -110025  110043      36  110013  110019 -110025  110043      40
  110013  110019  110055  110058       3  110013  110019  110055  110061      16
  110013  110019 -110055  110061      17  110013  110019 -110055  110061      18
  110013  110019 -110055  110061       6  110118  110115  110121  110127       2
  110115  110121  110127  110136       7  110115  110121 -110127  110136       8
  110115  110121 -110127  110136       9  110115  110121 -110127  110136       6
  110091  110085  110082  110109      41  110091  110097 -110103  110109      41
  110085  110082  110109  110103      41  110085  110091 -110097  110103      41
  110082  110073  110067  110115      42  110082  110073 -110067  110115      43
  110082  110073 -110067  110115      44  110082  110073 -110067  110115      45
  110082  110085  110091  110097      41  110082  110109 -110103  110097      41
  110073  110067  110115  110118       3  110073  110067  110115  110121      11
  110073  110067 -110115  110121      12  110073  110067 -110115  110121      13
  110073  110067 -110115  110121       6  110073  110082  110085  110091      41
  110073  110082  110109  110103      41  110067  110073  110082  110085       7
  110067  110073 -110082  110085      46  110067  110073 -110082  110085      29
  110067  110073 -110082  110085      47  110067  110073  110082  110109       7
  110067  110073 -110082  110109      46  110067  110073 -110082  110109      29
  110067  110073 -110082  110109      47  110067  110115  110121  110127       2
  110061  110067  110073  110082      48  110061  110067 -110073  110082      49
  110061  110067 -110073  110082      44  110061  110067 -110073  110082      50
  110061  110067  110115  110118       3  110061  110067  110115  110121      16
  110061  110067 -110115  110121      17  110061  110067 -110115  110121      18
  110061  110067 -110115  110121       6  110139  110136  110142  110148       2
  110136  110142  110148  110154       1  110136  110142 -110148  110154       4
  110136  110142 -110148  110154       5  110136  110142 -110148  110154       6
  110136  110142  110148  110181       7  110136  110142 -110148  110181       8
  110136  110142 -110148  110181       9  110136  110142 -110148  110181       6
  110127  110136  110142  110148       2  110121  110127  110136  110139       3
  110121  110127  110136  110142      16  110121  110127 -110136  110142      17
  110121  110127 -110136  110142      18  110121  110127 -110136  110142       6
  110184  110181  110187  110193       2  110181  110187  110193  110199       1
  110181  110187 -110193  110199       4  110181  110187 -110193  110199       5
  110181  110187 -110193  110199       6  110181  110187  110193  110226       7
  110181  110187 -110193  110226       8  110181  110187 -110193  110226       9
  110181  110187 -110193  110226       6  110163  110154  110148  110181      64
  110163  110154 -110148  110181      65  110163  110154 -110148  110181      54
  110163  110154 -110148  110181      66  110154  110148  110181  110184       3
  110154  110148  110181  110187      11  110154  110148 -110181  110187      12
  110154  110148 -110181  110187      13  110154  110148 -110181  110187       6
  110154  110163  110172  110175     117  110154  110163 -110172  110175     118
  110154  110163  110172  110178     117  110154  110163 -110172  110178     118
  110148  110154  110163  110172     119  110148  110154 -110163  110172     120
  110148  110154 -110163  110172     121  110148  110154 -110163  110172     122
  110148  110181  110187  110193       2  110142  110148  110154  110163      75
  110142  110148 -110154  110163      76  110142  110148 -110154  110163      54
  110142  110148 -110154  110163      77  110142  110148  110181  110184       3
  110142  110148  110181  110187      16  110142  110148 -110181  110187      17
  110142  110148 -110181  110187      18  110142  110148 -110181  110187       6
  110229  110226  110232  110238       2  110226  110232  110238  110247       7
  110226  110232 -110238  110247       8  110226  110232 -110238  110247       9
  110226  110232 -110238  110247       6  110208  110199  110193  110226      64
  110208  110199 -110193  110226      65  110208  110199 -110193  110226      54
  110208  110199 -110193  110226      66  110199  110193  110226  110229       3
  110199  110193  110226  110232      11  110199  110193 -110226  110232      12
  110199  110193 -110226  110232      13  110199  110193 -110226  110232       6
  110199  110208  110217  110220     117  110199  110208 -110217  110220     118
  110199  110208  110217  110223     117  110199  110208 -110217  110223     118
  110193  110199  110208  110217     119  110193  110199 -110208  110217     120
  110193  110199 -110208  110217     121  110193  110199 -110208  110217     122
  110193  110226  110232  110238       2  110187  110193  110199  110208      75
  110187  110193 -110199  110208      76  110187  110193 -110199  110208      54
  110187  110193 -110199  110208      77  110187  110193  110226  110229       3
  110187  110193  110226  110232      16  110187  110193 -110226  110232      17
  110187  110193 -110226  110232      18  110187  110193 -110226  110232       6
  110250  110247  110253  110259       2  110247  110253  110259  110265       1
  110247  110253 -110259  110265       4  110247  110253 -110259  110265       5
  110247  110253 -110259  110265       6  110247  110253  110259  110304       7
  110247  110253 -110259  110304       8  110247  110253 -110259  110304       9
  110247  110253 -110259  110304       6  110238  110247  110253  110259       2
  110232  110238  110247  110250       3  110232  110238  110247  110253      16
  110232  110238 -110247  110253      17  110232  110238 -110247  110253      18
  110232  110238 -110247  110253       6  110307  110304  110310  110316       2
  110304  110310  110316  110322       1  110304  110310 -110316  110322       4
  110304  110310 -110316  110322       5  110304  110310 -110316  110322       6
  110304  110310  110316  110346       7  110304  110310 -110316  110346       8
  110304  110310 -110316  110346       9  110304  110310 -110316  110346       6
  110274  110265  110259  110304      52  110274  110265 -110259  110304      53
  110274  110265 -110259  110304      54  110274  110265 -110259  110304      55
  110265  110259  110304  110307       3  110265  110259  110304  110310      11
  110265  110259 -110304  110310      12  110265  110259 -110304  110310      13
  110265  110259 -110304  110310       6  110259  110265  110274  110280      56
  110259  110265 -110274  110280      57  110259  110265 -110274  110280      58
  110259  110265 -110274  110280      59  110259  110265  110274  110292      56
  110259  110265 -110274  110292      57  110259  110265 -110274  110292      58
  110259  110265 -110274  110292      59  110259  110304  110310  110316       2
  110253  110259  110265  110274      60  110253  110259 -110265  110274      61
  110253  110259 -110265  110274      54  110253  110259 -110265  110274      62
  110253  110259  110304  110307       3  110253  110259  110304  110310      16
  110253  110259 -110304  110310      17  110253  110259 -110304  110310      18
  110253  110259 -110304  110310       6  110349  110346  110352  110358       2
  110346  110352  110358  110364       1  110346  110352 -110358  110364       4
  110346  110352 -110358  110364       5  110346  110352 -110358  110364       6
  110346  110352  110358  110403       7  110346  110352 -110358  110403       8
  110346  110352 -110358  110403       9  110346  110352 -110358  110403       6
  110340  110322  110316  110346      86  110340  110322 -110316  110346      87
  110340  110322 -110316  110346      88  110340  110322 -110316  110346      89
  110328  110322  110316  110346      34  110328  110322 -110316  110346      35
  110328  110322 -110316  110346      36  110328  110322 -110316  110346      37
  110322  110316  110346  110349       3  110322  110316  110346  110352      11
  110322  110316 -110346  110352      12  110322  110316 -110346  110352      13
  110322  110316 -110346  110352       6  110316  110346  110352  110358       2
  110310  110316  110322  110328      38  110310  110316 -110322  110328      39
  110310  110316 -110322  110328      36  110310  110316 -110322  110328      40
  110310  110316  110322  110340      99  110310  110316 -110322  110340     100
  110310  110316 -110322  110340      88  110310  110316 -110322  110340     101
  110310  110316  110346  110349       3  110310  110316  110346  110352      16
  110310  110316 -110346  110352      17  110310  110316 -110346  110352      18
  110310  110316 -110346  110352       6  110406  110403  110409  110415       2
  110403  110409  110415  110421       1  110403  110409 -110415  110421       4
  110403  110409 -110415  110421       5  110403  110409 -110415  110421       6
  110403  110409  110415  110445       7  110403  110409 -110415  110445       8
  110403  110409 -110415  110445       9  110403  110409 -110415  110445       6
  110373  110364  110358  110403      52  110373  110364 -110358  110403      53
  110373  110364 -110358  110403      54  110373  110364 -110358  110403      55
  110364  110358  110403  110406       3  110364  110358  110403  110409      11
  110364  110358 -110403  110409      12  110364  110358 -110403  110409      13
  110364  110358 -110403  110409       6  110358  110364  110373  110379      56
  110358  110364 -110373  110379      57  110358  110364 -110373  110379      58
  110358  110364 -110373  110379      59  110358  110364  110373  110391      56
  110358  110364 -110373  110391      57  110358  110364 -110373  110391      58
  110358  110364 -110373  110391      59  110358  110403  110409  110415       2
  110352  110358  110364  110373      60  110352  110358 -110364  110373      61
  110352  110358 -110364  110373      54  110352  110358 -110364  110373      62
  110352  110358  110403  110406       3  110352  110358  110403  110409      16
  110352  110358 -110403  110409      17  110352  110358 -110403  110409      18
  110352  110358 -110403  110409       6  110448  110445  110451  110457       2
  110445  110451  110457  110463       1  110445  110451 -110457  110463       4
  110445  110451 -110457  110463       5  110445  110451 -110457  110463       6
  110445  110451  110457  110502       7  110445  110451 -110457  110502       8
  110445  110451 -110457  110502       9  110445  110451 -110457  110502       6
  110430  110421  110415  110445     153  110430  110421 -110415  110445     154
  110430  110421 -110415  110445     155  110430  110421 -110415  110445     156
  110421  110415  110445  110448       3  110421  110415  110445  110451      11
  110421  110415 -110445  110451      12  110421  110415 -110445  110451      13
  110421  110415 -110445  110451       6  110415  110421  110430  110433       7
  110415  110421  110430  110436     157  110415  110421 -110430  110436     158
  110415  110421 -110430  110436     159  110415  110421 -110430  110436     160
  110415  110445  110451  110457       2  110409  110415  110421  110430     161
  110409  110415 -110421  110430     162  110409  110415 -110421  110430     155
  110409  110415 -110421  110430     163  110409  110415  110445  110448       3
  110409  110415  110445  110451      16  110409  110415 -110445  110451      17
  110409  110415 -110445  110451      18  110409  110415 -110445  110451       6
  110505  110502  110508  110514       2  110502  110508  110514  110520       1
  110502  110508 -110514  110520       4  110502  110508 -110514  110520       5
  110502  110508 -110514  110520       6  110502  110508  110514  110547       7
  110502  110508 -110514  110547       8  110502  110508 -110514  110547       9
  110502  110508 -110514  110547       6  110472  110463  110457  110502      52
  110472  110463 -110457  110502      53  110472  110463 -110457  110502      54
  110472  110463 -110457  110502      55  110463  110457  110502  110505       3
  110463  110457  110502  110508      11  110463  110457 -110502  110508      12
  110463  110457 -110502  110508      13  110463  110457 -110502  110508       6
  110457  110463  110472  110478      56  110457  110463 -110472  110478      57
  110457  110463 -110472  110478      58  110457  110463 -110472  110478      59
  110457  110463  110472  110490      56  110457  110463 -110472  110490      57
  110457  110463 -110472  110490      58  110457  110463 -110472  110490      59
  110457  110502  110508  110514       2  110451  110457  110463  110472      60
  110451  110457 -110463  110472      61  110451  110457 -110463  110472      54
  110451  110457 -110463  110472      62  110451  110457  110502  110505       3
  110451  110457  110502  110508      16  110451  110457 -110502  110508      17
  110451  110457 -110502  110508      18  110451  110457 -110502  110508       6
  110550  110547  110553  110559       2  110547  110553  110559  110565       1
  110547  110553 -110559  110565       4  110547  110553 -110559  110565       5
  110547  110553 -110559  110565       6  110547  110553  110559  110583       7
  110547  110553 -110559  110583       8  110547  110553 -110559  110583       9
  110547  110553 -110559  110583       6  110529  110520  110514  110547      64
  110529  110520 -110514  110547      65  110529  110520 -110514  110547      54
  110529  110520 -110514  110547      66  110520  110514  110547  110550       3
  110520  110514  110547  110553      11  110520  110514 -110547  110553      12
  110520  110514 -110547  110553      13  110520  110514 -110547  110553       6
  110520  110529  110538  110541     117  110520  110529 -110538  110541     118
  110520  110529  110538  110544     117  110520  110529 -110538  110544     118
  110514  110520  110529  110538     119  110514  110520 -110529  110538     120
  110514  110520 -110529  110538     121  110514  110520 -110529  110538     122
  110514  110547  110553  110559       2  110508  110514  110520  110529      75
  110508  110514 -110520  110529      76  110508  110514 -110520  110529      54
  110508  110514 -110520  110529      77  110508  110514  110547  110550       3
  110508  110514  110547  110553      16  110508  110514 -110547  110553      17
  110508  110514 -110547  110553      18  110508  110514 -110547  110553       6
  110586  110583  110589  110595       2  110583  110589  110595  110601       1
  110583  110589 -110595  110601       4  110583  110589 -110595  110601       5
  110583  110589 -110595  110601       6  110583  110589  110595  110631       7
  110583  110589 -110595  110631       8  110583  110589 -110595  110631       9
  110583  110589 -110595  110631       6  110574  110565  110559  110583      24
  110574  110565 -110559  110583      25  110574  110565 -110559  110583      26
  110574  110565 -110559  110583      27  110565  110559  110583  110586       3
  110565  110559  110583  110589      11  110565  110559 -110583  110589      12
  110565  110559 -110583  110589      13  110565  110559 -110583  110589       6
  110559  110565  110574  110577       7  110559  110565 -110574  110577      28
  110559  110565 -110574  110577      29  110559  110565 -110574  110577      30
  110559  110565  110574  110580       7  110559  110565 -110574  110580      28
  110559  110565 -110574  110580      29  110559  110565 -110574  110580      30
  110559  110583  110589  110595       2  110553  110559  110565  110574      31
  110553  110559 -110565  110574      32  110553  110559 -110565  110574      26
  110553  110559 -110565  110574      33  110553  110559  110583  110586       3
  110553  110559  110583  110589      16  110553  110559 -110583  110589      17
  110553  110559 -110583  110589      18  110553  110559 -110583  110589       6
  110634  110631  110637  110643       2  110631  110637  110643  110649       1
  110631  110637 -110643  110649       4  110631  110637 -110643  110649       5
  110631  110637 -110643  110649       6  110631  110637  110643  110682       7
  110631  110637 -110643  110682       8  110631  110637 -110643  110682       9
  110631  110637 -110643  110682       6  110619  110601  110595  110631      34
  110619  110601 -110595  110631      35  110619  110601 -110595  110631      36
  110619  110601 -110595  110631      37  110607  110601  110595  110631      34
  110607  110601 -110595  110631      35  110607  110601 -110595  110631      36
  110607  110601 -110595  110631      37  110601  110595  110631  110634       3
  110601  110595  110631  110637      11  110601  110595 -110631  110637      12
  110601  110595 -110631  110637      13  110601  110595 -110631  110637       6
  110595  110631  110637  110643       2  110589  110595  110601  110607      38
  110589  110595 -110601  110607      39  110589  110595 -110601  110607      36
  110589  110595 -110601  110607      40  110589  110595  110601  110619      38
  110589  110595 -110601  110619      39  110589  110595 -110601  110619      36
  110589  110595 -110601  110619      40  110589  110595  110631  110634       3
  110589  110595  110631  110637      16  110589  110595 -110631  110637      17
  110589  110595 -110631  110637      18  110589  110595 -110631  110637       6
  110685  110682  110688  110691       2  110685  110682  110688  110718       2
  110682  110688  110691  110700       1  110682  110688 -110691  110700     102
  110682  110688 -110691  110700      13  110682  110688 -110691  110700       6
  110682  110688  110718  110709       1  110682  110688 -110718  110709       4
  110682  110688 -110718  110709       5  110682  110688 -110718  110709       6
  110682  110688  110718  110724       7  110682  110688 -110718  110724       8
  110682  110688 -110718  110724       9  110682  110688 -110718  110724       6
  110658  110649  110643  110682      64  110658  110649 -110643  110682      65
  110658  110649 -110643  110682      54  110658  110649 -110643  110682      66
  110649  110643  110682  110685       3  110649  110643  110682  110688      11
  110649  110643 -110682  110688      12  110649  110643 -110682  110688      13
  110649  110643 -110682  110688       6  110649  110658  110667  110670       7
  110649  110658  110667  110673      78  110649  110658 -110667  110673      79
  110649  110658 -110667  110673      80  110649  110658 -110667  110673      81
  110643  110649  110658  110667      82  110643  110649 -110658  110667      83
  110643  110649 -110658  110667      84  110643  110649 -110658  110667      85
  110643  110682  110688  110691       2  110643  110682  110688  110718       2
  110637  110643  110649  110658      75  110637  110643 -110649  110658      76
  110637  110643 -110649  110658      54  110637  110643 -110649  110658      77
  110637  110643  110682  110685       3  110637  110643  110682  110688      16
  110637  110643 -110682  110688      17  110637  110643 -110682  110688      18
  110637  110643 -110682  110688       6  110727  110724  110730  110736       2
  110724  110730  110736  110742       1  110724  110730 -110736  110742       4
  110724  110730 -110736  110742       5  110724  110730 -110736  110742       6
  110724  110730  110736  110775       7  110724  110730 -110736  110775       8
  110724  110730 -110736  110775       9  110724  110730 -110736  110775       6
  110718  110724  110730  110736       2  110709  110718  110724  110727       3
  110709  110718  110724  110730      11  110709  110718 -110724  110730      12
  110709  110718 -110724  110730      13  110709  110718 -110724  110730       6
  110700  110691 -110688  110718       3  110700  110709  110718  110724      10
  110691  110688 -110718  110709       3  110691  110688  110718  110724       3
  110691  110700 -110709  110718      21  110691  110700 -110709  110718      22
  110691  110700 -110709  110718      23  110688  110691 -110700  110709      10
  110688  110718 -110709  110700      10  110688  110718  110724  110727       3
  110688  110718  110724  110730      16  110688  110718 -110724  110730      17
  110688  110718 -110724  110730      18  110688  110718 -110724  110730       6
  110778  110775  110781  110787       2  110775  110781  110787  110793       1
  110775  110781 -110787  110793       4  110775  110781 -110787  110793       5
  110775  110781 -110787  110793       6  110775  110781  110787  110811       7
  110775  110781 -110787  110811       8  110775  110781 -110787  110811       9
  110775  110781 -110787  110811       6  110757  110754 -110751  110769      51
  110754  110751 -110769  110763     177  110754  110757 -110763  110769     176
  110751  110742  110736  110775     178  110751  110742 -110736  110775     179
  110751  110742 -110736  110775     180  110751  110742 -110736  110775     181
  110751  110754 -110757  110763     182  110751  110769 -110763  110757     138
  110742  110736  110775  110778       3  110742  110736  110775  110781      11
  110742  110736 -110775  110781      12  110742  110736 -110775  110781      13
  110742  110736 -110775  110781       6  110742  110751  110754  110757      51
  110742  110751  110769  110763     177  110736  110742  110751  110754     183
  110736  110742 -110751  110754     184  110736  110742 -110751  110754     185
  110736  110742 -110751  110754     186  110736  110742  110751  110769       3
  110736  110775  110781  110787       2  110730  110736  110742  110751     187
  110730  110736 -110742  110751     188  110730  110736 -110742  110751     180
  110730  110736 -110742  110751      33  110730  110736  110775  110778       3
  110730  110736  110775  110781      16  110730  110736 -110775  110781      17
  110730  110736 -110775  110781      18  110730  110736 -110775  110781       6
  110814  110811  110817  110823       2  110811  110817  110823  110829       1
  110811  110817 -110823  110829       4  110811  110817 -110823  110829       5
  110811  110817 -110823  110829       6  110811  110817  110823  110868       7
  110811  110817 -110823  110868       8  110811  110817 -110823  110868       9
  110811  110817 -110823  110868       6  110802  110793  110787  110811      24
  110802  110793 -110787  110811      25  110802  110793 -110787  110811      26
  110802  110793 -110787  110811      27  110793  110787  110811  110814       3
  110793  110787  110811  110817      11  110793  110787 -110811  110817      12
  110793  110787 -110811  110817      13  110793  110787 -110811  110817       6
  110787  110793  110802  110805       7  110787  110793 -110802  110805      28
  110787  110793 -110802  110805      29  110787  110793 -110802  110805      30
  110787  110793  110802  110808       7  110787  110793 -110802  110808      28
  110787  110793 -110802  110808      29  110787  110793 -110802  110808      30
  110787  110811  110817  110823       2  110781  110787  110793  110802      31
  110781  110787 -110793  110802      32  110781  110787 -110793  110802      26
  110781  110787 -110793  110802      33  110781  110787  110811  110814       3
  110781  110787  110811  110817      16  110781  110787 -110811  110817      17
  110781  110787 -110811  110817      18  110781  110787 -110811  110817       6
  110871  110868  110874  110880       2  110868  110874  110880  110889       7
  110868  110874 -110880  110889       8  110868  110874 -110880  110889       9
  110868  110874 -110880  110889       6  110838  110829  110823  110868      52
  110838  110829 -110823  110868      53  110838  110829 -110823  110868      54
  110838  110829 -110823  110868      55  110829  110823  110868  110871       3
  110829  110823  110868  110874      11  110829  110823 -110868  110874      12
  110829  110823 -110868  110874      13  110829  110823 -110868  110874       6
  110823  110829  110838  110844      56  110823  110829 -110838  110844      57
  110823  110829 -110838  110844      58  110823  110829 -110838  110844      59
  110823  110829  110838  110856      56  110823  110829 -110838  110856      57
  110823  110829 -110838  110856      58  110823  110829 -110838  110856      59
  110823  110868  110874  110880       2  110817  110823  110829  110838      60
  110817  110823 -110829  110838      61  110817  110823 -110829  110838      54
  110817  110823 -110829  110838      62  110817  110823  110868  110871       3
  110817  110823  110868  110874      16  110817  110823 -110868  110874      17
  110817  110823 -110868  110874      18  110817  110823 -110868  110874       6
  110892  110889  110895  110901       2  110889  110895  110901  110907       1
  110889  110895 -110901  110907       4  110889  110895 -110901  110907       5
  110889  110895 -110901  110907       6  110889  110895  110901  110955       7
  110889  110895 -110901  110955       8  110889  110895 -110901  110955       9
  110889  110895 -110901  110955       6  110880  110889  110895  110901       2
  110874  110880  110889  110892       3  110874  110880  110889  110895      16
  110874  110880 -110889  110895      17  110874  110880 -110889  110895      18
  110874  110880 -110889  110895       6  110958  110955  110961  110967       2
  110955  110961  110967  110973       1  110955  110961 -110967  110973       4
  110955  110961 -110967  110973       5  110955  110961 -110967  110973       6
  110955  110961  110967  111003       7  110955  110961 -110967  111003       8
  110955  110961 -110967  111003       9  110955  110961 -110967  111003       6
  110916  110907  110901  110955      10  110916  110925  110934  110943      10
  110907  110901  110955  110958       3  110907  110901  110955  110961      11
  110907  110901 -110955  110961      12  110907  110901 -110955  110961      13
  110907  110901 -110955  110961       6  110907  110916  110925  110934      21
  110907  110916 -110925  110934      22  110907  110916 -110925  110934      23
  110901  110907  110916  110925      21  110901  110907 -110916  110925      22
  110901  110907 -110916  110925      23  110901  110955  110961  110967       2
  110895  110901  110907  110916      10  110895  110901  110955  110958       3
  110895  110901  110955  110961      16  110895  110901 -110955  110961      17
  110895  110901 -110955  110961      18  110895  110901 -110955  110961       6
  111006  111003  111009  111015       2  111003  111009  111015  111024       7
  111003  111009 -111015  111024       8  111003  111009 -111015  111024       9
  111003  111009 -111015  111024       6  110991  110973  110967  111003      34
  110991  110973 -110967  111003      35  110991  110973 -110967  111003      36
  110991  110973 -110967  111003      37  110979  110973  110967  111003      34
  110979  110973 -110967  111003      35  110979  110973 -110967  111003      36
  110979  110973 -110967  111003      37  110973  110967  111003  111006       3
  110973  110967  111003  111009      11  110973  110967 -111003  111009      12
  110973  110967 -111003  111009      13  110973  110967 -111003  111009       6
  110967  111003  111009  111015       2  110961  110967  110973  110979      38
  110961  110967 -110973  110979      39  110961  110967 -110973  110979      36
  110961  110967 -110973  110979      40  110961  110967  110973  110991      38
  110961  110967 -110973  110991      39  110961  110967 -110973  110991      36
  110961  110967 -110973  110991      40  110961  110967  111003  111006       3
  110961  110967  111003  111009      16  110961  110967 -111003  111009      17
  110961  110967 -111003  111009      18  110961  110967 -111003  111009       6
  111027  111024  111030  111036       2  111024  111030  111036  111042       1
  111024  111030 -111036  111042       4  111024  111030 -111036  111042       5
  111024  111030 -111036  111042       6  111024  111030  111036  111069       7
  111024  111030 -111036  111069       8  111024  111030 -111036  111069       9
  111024  111030 -111036  111069       6  111015  111024  111030  111036       2
  111009  111015  111024  111027       3  111009  111015  111024  111030      16
  111009  111015 -111024  111030      17  111009  111015 -111024  111030      18
  111009  111015 -111024  111030       6  111072  111069  111075  111081       2
  111069  111075  111081  111087       1  111069  111075 -111081  111087       4
  111069  111075 -111081  111087       5  111069  111075 -111081  111087       6
  111069  111075  111081  111117       7  111069  111075 -111081  111117       8
  111069  111075 -111081  111117       9  111069  111075 -111081  111117       6
  111051  111042  111036  111069      64  111051  111042 -111036  111069      65
  111051  111042 -111036  111069      54  111051  111042 -111036  111069      66
  111042  111036  111069  111072       3  111042  111036  111069  111075      11
  111042  111036 -111069  111075      12  111042  111036 -111069  111075      13
  111042  111036 -111069  111075       6  111042  111051  111060  111063     117
  111042  111051 -111060  111063     118  111042  111051  111060  111066     117
  111042  111051 -111060  111066     118  111036  111042  111051  111060     119
  111036  111042 -111051  111060     120  111036  111042 -111051  111060     121
  111036  111042 -111051  111060     122  111036  111069  111075  111081       2
  111030  111036  111042  111051      75  111030  111036 -111042  111051      76
  111030  111036 -111042  111051      54  111030  111036 -111042  111051      77
  111030  111036  111069  111072       3  111030  111036  111069  111075      16
  111030  111036 -111069  111075      17  111030  111036 -111069  111075      18
  111030  111036 -111069  111075       6  111120  111117  111123  111129       2
  111117  111123  111129  111135       1  111117  111123 -111129  111135       4
  111117  111123 -111129  111135       5  111117  111123 -111129  111135       6
  111117  111123  111129  111174       7  111117  111123 -111129  111174       8
  111117  111123 -111129  111174       9  111117  111123 -111129  111174       6
  111105  111087  111081  111117      34  111105  111087 -111081  111117      35
  111105  111087 -111081  111117      36  111105  111087 -111081  111117      37
  111093  111087  111081  111117      34  111093  111087 -111081  111117      35
  111093  111087 -111081  111117      36  111093  111087 -111081  111117      37
  111087  111081  111117  111120       3  111087  111081  111117  111123      11
  111087  111081 -111117  111123      12  111087  111081 -111117  111123      13
  111087  111081 -111117  111123       6  111081  111117  111123  111129       2
  111075  111081  111087  111093      38  111075  111081 -111087  111093      39
  111075  111081 -111087  111093      36  111075  111081 -111087  111093      40
  111075  111081  111087  111105      38  111075  111081 -111087  111105      39
  111075  111081 -111087  111105      36  111075  111081 -111087  111105      40
  111075  111081  111117  111120       3  111075  111081  111117  111123      16
  111075  111081 -111117  111123      17  111075  111081 -111117  111123      18
  111075  111081 -111117  111123       6  111177  111174  111180  111186       2
  111174  111180  111186  111192       1  111174  111180 -111186  111192       4
  111174  111180 -111186  111192       5  111174  111180 -111186  111192       6
  111174  111180  111186  111222       7  111174  111180 -111186  111222       8
  111174  111180 -111186  111222       9  111174  111180 -111186  111222       6
  111153  111135  111129  111174     103  111153  111135 -111129  111174     104
  111153  111135 -111129  111174     105  111153  111135 -111129  111174     106
  111141  111135  111129  111174      34  111141  111135 -111129  111174      35
  111141  111135 -111129  111174      36  111141  111135 -111129  111174      37
  111141  111135  111153  111162     107  111141  111135 -111153  111162     108
  111141  111135 -111153  111162     109  111141  111135 -111153  111162     110
  111135  111129  111174  111177       3  111135  111129  111174  111180      11
  111135  111129 -111174  111180      12  111135  111129 -111174  111180      13
  111135  111129 -111174  111180       6  111129  111135  111153  111162     111
  111129  111135 -111153  111162     112  111129  111135 -111153  111162     109
  111129  111135 -111153  111162     113  111129  111174  111180  111186       2
  111123  111129  111135  111141      38  111123  111129 -111135  111141      39
  111123  111129 -111135  111141      36  111123  111129 -111135  111141      40
  111123  111129  111135  111153     114  111123  111129 -111135  111153     115
  111123  111129 -111135  111153     105  111123  111129 -111135  111153     116
  111123  111129  111174  111177       3  111123  111129  111174  111180      16
  111123  111129 -111174  111180      17  111123  111129 -111174  111180      18
  111123  111129 -111174  111180       6  111225  111222  111228  111234       2
  111222  111228  111234  111240       1  111222  111228 -111234  111240       4
  111222  111228 -111234  111240       5  111222  111228 -111234  111240       6
  111222  111228  111234  111264       7  111222  111228 -111234  111264       8
  111222  111228 -111234  111264       9  111222  111228 -111234  111264       6
  111210  111192  111186  111222      34  111210  111192 -111186  111222      35
  111210  111192 -111186  111222      36  111210  111192 -111186  111222      37
  111198  111192  111186  111222      34  111198  111192 -111186  111222      35
  111198  111192 -111186  111222      36  111198  111192 -111186  111222      37
  111192  111186  111222  111225       3  111192  111186  111222  111228      11
  111192  111186 -111222  111228      12  111192  111186 -111222  111228      13
  111192  111186 -111222  111228       6  111186  111222  111228  111234       2
  111180  111186  111192  111198      38  111180  111186 -111192  111198      39
  111180  111186 -111192  111198      36  111180  111186 -111192  111198      40
  111180  111186  111192  111210      38  111180  111186 -111192  111210      39
  111180  111186 -111192  111210      36  111180  111186 -111192  111210      40
  111180  111186  111222  111225       3  111180  111186  111222  111228      16
  111180  111186 -111222  111228      17  111180  111186 -111222  111228      18
  111180  111186 -111222  111228       6  111267  111264  111270  111276       2
  111264  111270  111276  111282       1  111264  111270 -111276  111282       4
  111264  111270 -111276  111282       5  111264  111270 -111276  111282       6
  111264  111270  111276  111330       7  111264  111270 -111276  111330       8
  111264  111270 -111276  111330       9  111264  111270 -111276  111330       6
  111258  111240  111234  111264      86  111258  111240 -111234  111264      87
  111258  111240 -111234  111264      88  111258  111240 -111234  111264      89
  111246  111240  111234  111264      34  111246  111240 -111234  111264      35
  111246  111240 -111234  111264      36  111246  111240 -111234  111264      37
  111240  111234  111264  111267       3  111240  111234  111264  111270      11
  111240  111234 -111264  111270      12  111240  111234 -111264  111270      13
  111240  111234 -111264  111270       6  111234  111264  111270  111276       2
  111228  111234  111240  111246      38  111228  111234 -111240  111246      39
  111228  111234 -111240  111246      36  111228  111234 -111240  111246      40
  111228  111234  111240  111258      99  111228  111234 -111240  111258     100
  111228  111234 -111240  111258      88  111228  111234 -111240  111258     101
  111228  111234  111264  111267       3  111228  111234  111264  111270      16
  111228  111234 -111264  111270      17  111228  111234 -111264  111270      18
  111228  111234 -111264  111270       6  111333  111330  111336  111342       2
  111330  111336  111342  111348       1  111330  111336 -111342  111348       4
  111330  111336 -111342  111348       5  111330  111336 -111342  111348       6
  111330  111336  111342  111366       7  111330  111336 -111342  111366       8
  111330  111336 -111342  111366       9  111330  111336 -111342  111366       6
  111291  111282  111276  111330      10  111291  111300  111309  111318      10
  111282  111276  111330  111333       3  111282  111276  111330  111336      11
  111282  111276 -111330  111336      12  111282  111276 -111330  111336      13
  111282  111276 -111330  111336       6  111282  111291  111300  111309      21
  111282  111291 -111300  111309      22  111282  111291 -111300  111309      23
  111276  111282  111291  111300      21  111276  111282 -111291  111300      22
  111276  111282 -111291  111300      23  111276  111330  111336  111342       2
  111270  111276  111282  111291      10  111270  111276  111330  111333       3
  111270  111276  111330  111336      16  111270  111276 -111330  111336      17
  111270  111276 -111330  111336      18  111270  111276 -111330  111336       6
  111369  111366  111372  111378       2  111366  111372  111378  111384       1
  111366  111372 -111378  111384       4  111366  111372 -111378  111384       5
  111366  111372 -111378  111384       6  111366  111372  111378  111402       7
  111366  111372 -111378  111402       8  111366  111372 -111378  111402       9
  111366  111372 -111378  111402       6  111357  111348  111342  111366      24
  111357  111348 -111342  111366      25  111357  111348 -111342  111366      26
  111357  111348 -111342  111366      27  111348  111342  111366  111369       3
  111348  111342  111366  111372      11  111348  111342 -111366  111372      12
  111348  111342 -111366  111372      13  111348  111342 -111366  111372       6
  111342  111348  111357  111360       7  111342  111348 -111357  111360      28
  111342  111348 -111357  111360      29  111342  111348 -111357  111360      30
  111342  111348  111357  111363       7  111342  111348 -111357  111363      28
  111342  111348 -111357  111363      29  111342  111348 -111357  111363      30
  111342  111366  111372  111378       2  111336  111342  111348  111357      31
  111336  111342 -111348  111357      32  111336  111342 -111348  111357      26
  111336  111342 -111348  111357      33  111336  111342  111366  111369       3
  111336  111342  111366  111372      16  111336  111342 -111366  111372      17
  111336  111342 -111366  111372      18  111336  111342 -111366  111372       6
  111405  111402  111408  111414       2  111402  111408  111414  111420       1
  111402  111408 -111414  111420       4  111402  111408 -111414  111420       5
  111402  111408 -111414  111420       6  111402  111408  111414  111432       7
  111402  111408 -111414  111432       8  111402  111408 -111414  111432       9
  111402  111408 -111414  111432       6  111393  111384  111378  111402      24
  111393  111384 -111378  111402      25  111393  111384 -111378  111402      26
  111393  111384 -111378  111402      27  111384  111378  111402  111405       3
  111384  111378  111402  111408      11  111384  111378 -111402  111408      12
  111384  111378 -111402  111408      13  111384  111378 -111402  111408       6
  111378  111384  111393  111396       7  111378  111384 -111393  111396      28
  111378  111384 -111393  111396      29  111378  111384 -111393  111396      30
  111378  111384  111393  111399       7  111378  111384 -111393  111399      28
  111378  111384 -111393  111399      29  111378  111384 -111393  111399      30
  111378  111402  111408  111414       2  111372  111378  111384  111393      31
  111372  111378 -111384  111393      32  111372  111378 -111384  111393      26
  111372  111378 -111384  111393      33  111372  111378  111402  111405       3
  111372  111378  111402  111408      16  111372  111378 -111402  111408      17
  111372  111378 -111402  111408      18  111372  111378 -111402  111408       6
  111435  111432  111438  111444       2  111432  111438  111444  111450       1
  111432  111438 -111444  111450       4  111432  111438 -111444  111450       5
  111432  111438 -111444  111450       6  111432  111438  111444  111483       7
  111432  111438 -111444  111483       8  111432  111438 -111444  111483       9
  111432  111438 -111444  111483       6  111420  111414  111432  111435       3
  111420  111414  111432  111438      11  111420  111414 -111432  111438      12
  111420  111414 -111432  111438      13  111420  111414 -111432  111438       6
  111414  111432  111438  111444       2  111408  111414  111432  111435       3
  111408  111414  111432  111438      16  111408  111414 -111432  111438      17
  111408  111414 -111432  111438      18  111408  111414 -111432  111438       6
  111486  111483  111489  111495       2  111483  111489  111495  111501       1
  111483  111489 -111495  111501       4  111483  111489 -111495  111501       5
  111483  111489 -111495  111501       6  111483  111489  111495  111540       7
  111483  111489 -111495  111540       8  111483  111489 -111495  111540       9
  111483  111489 -111495  111540       6  111459  111450  111444  111483      64
  111459  111450 -111444  111483      65  111459  111450 -111444  111483      54
  111459  111450 -111444  111483      66  111450  111444  111483  111486       3
  111450  111444  111483  111489      11  111450  111444 -111483  111489      12
  111450  111444 -111483  111489      13  111450  111444 -111483  111489       6
  111450  111459  111468  111471      67  111450  111459 -111468  111471      68
  111450  111459 -111468  111471      69  111450  111459 -111468  111471      70
  111444  111450  111459  111468      71  111444  111450 -111459  111468      72
  111444  111450 -111459  111468      73  111444  111450 -111459  111468      74
  111444  111483  111489  111495       2  111438  111444  111450  111459      75
  111438  111444 -111450  111459      76  111438  111444 -111450  111459      54
  111438  111444 -111450  111459      77  111438  111444  111483  111486       3
  111438  111444  111483  111489      16  111438  111444 -111483  111489      17
  111438  111444 -111483  111489      18  111438  111444 -111483  111489       6
  111543  111540  111546  111552       2  111540  111546  111552  111558       1
  111540  111546 -111552  111558       4  111540  111546 -111552  111558       5
  111540  111546 -111552  111558       6  111540  111546  111552  111597       7
  111540  111546 -111552  111597       8  111540  111546 -111552  111597       9
  111540  111546 -111552  111597       6  111510  111501  111495  111540      52
  111510  111501 -111495  111540      53  111510  111501 -111495  111540      54
  111510  111501 -111495  111540      55  111501  111495  111540  111543       3
  111501  111495  111540  111546      11  111501  111495 -111540  111546      12
  111501  111495 -111540  111546      13  111501  111495 -111540  111546       6
  111495  111501  111510  111516      56  111495  111501 -111510  111516      57
  111495  111501 -111510  111516      58  111495  111501 -111510  111516      59
  111495  111501  111510  111528      56  111495  111501 -111510  111528      57
  111495  111501 -111510  111528      58  111495  111501 -111510  111528      59
  111495  111540  111546  111552       2  111489  111495  111501  111510      60
  111489  111495 -111501  111510      61  111489  111495 -111501  111510      54
  111489  111495 -111501  111510      62  111489  111495  111540  111543       3
  111489  111495  111540  111546      16  111489  111495 -111540  111546      17
  111489  111495 -111540  111546      18  111489  111495 -111540  111546       6
  111600  111597  111603  111609       2  111597  111603  111609  111615       1
  111597  111603 -111609  111615       4  111597  111603 -111609  111615       5
  111597  111603 -111609  111615       6  111597  111603  111609  111663       7
  111597  111603 -111609  111663       8  111597  111603 -111609  111663       9
  111597  111603 -111609  111663       6  111567  111558  111552  111597      52
  111567  111558 -111552  111597      53  111567  111558 -111552  111597      54
  111567  111558 -111552  111597      55  111558  111552  111597  111600       3
  111558  111552  111597  111603      11  111558  111552 -111597  111603      12
  111558  111552 -111597  111603      13  111558  111552 -111597  111603       6
  111552  111558  111567  111573      56  111552  111558 -111567  111573      57
  111552  111558 -111567  111573      58  111552  111558 -111567  111573      59
  111552  111558  111567  111585      56  111552  111558 -111567  111585      57
  111552  111558 -111567  111585      58  111552  111558 -111567  111585      59
  111552  111597  111603  111609       2  111546  111552  111558  111567      60
  111546  111552 -111558  111567      61  111546  111552 -111558  111567      54
  111546  111552 -111558  111567      62  111546  111552  111597  111600       3
  111546  111552  111597  111603      16  111546  111552 -111597  111603      17
  111546  111552 -111597  111603      18  111546  111552 -111597  111603       6
  111666  111663  111669  111675       2  111663  111669  111675  111684       7
  111663  111669 -111675  111684       8  111663  111669 -111675  111684       9
  111663  111669 -111675  111684       6  111624  111615  111609  111663      10
  111624  111633  111642  111651      10  111615  111609  111663  111666       3
  111615  111609  111663  111669      11  111615  111609 -111663  111669      12
  111615  111609 -111663  111669      13  111615  111609 -111663  111669       6
  111615  111624  111633  111642      21  111615  111624 -111633  111642      22
  111615  111624 -111633  111642      23  111609  111615  111624  111633      21
  111609  111615 -111624  111633      22  111609  111615 -111624  111633      23
  111609  111663  111669  111675       2  111603  111609  111615  111624      10
  111603  111609  111663  111666       3  111603  111609  111663  111669      16
  111603  111609 -111663  111669      17  111603  111609 -111663  111669      18
  111603  111609 -111663  111669       6  111687  111684  111690  111696       2
  111684  111690  111696  111702       1  111684  111690 -111696  111702       4
  111684  111690 -111696  111702       5  111684  111690 -111696  111702       6
  111684  111690  111696  111750       7  111684  111690 -111696  111750       8
  111684  111690 -111696  111750       9  111684  111690 -111696  111750       6
  111675  111684  111690  111696       2  111669  111675  111684  111687       3
  111669  111675  111684  111690      16  111669  111675 -111684  111690      17
  111669  111675 -111684  111690      18  111669  111675 -111684  111690       6
  111753  111750  111756  111762       2  111750  111756  111762  111771       7
  111750  111756 -111762  111771       8  111750  111756 -111762  111771       9
  111750  111756 -111762  111771       6  111711  111702  111696  111750      10
  111711  111720  111729  111738      10  111702  111696  111750  111753       3
  111702  111696  111750  111756      11  111702  111696 -111750  111756      12
  111702  111696 -111750  111756      13  111702  111696 -111750  111756       6
  111702  111711  111720  111729      21  111702  111711 -111720  111729      22
  111702  111711 -111720  111729      23  111696  111702  111711  111720      21
  111696  111702 -111711  111720      22  111696  111702 -111711  111720      23
  111696  111750  111756  111762       2  111690  111696  111702  111711      10
  111690  111696  111750  111753       3  111690  111696  111750  111756      16
  111690  111696 -111750  111756      17  111690  111696 -111750  111756      18
  111690  111696 -111750  111756       6  111774  111771  111777  111783       2
  111771  111777  111783  111789       1  111771  111777 -111783  111789       4
  111771  111777 -111783  111789       5  111771  111777 -111783  111789       6
  111771  111777  111783  111807       7  111771  111777 -111783  111807       8
  111771  111777 -111783  111807       9  111771  111777 -111783  111807       6
  111762  111771  111777  111783       2  111756  111762  111771  111774       3
  111756  111762  111771  111777      16  111756  111762 -111771  111777      17
  111756  111762 -111771  111777      18  111756  111762 -111771  111777       6
  111810  111807  111813  111819       2  111807  111813  111819  111825       1
  111807  111813 -111819  111825       4  111807  111813 -111819  111825       5
  111807  111813 -111819  111825       6  111807  111813  111819  111873       7
  111807  111813 -111819  111873       8  111807  111813 -111819  111873       9
  111807  111813 -111819  111873       6  111798  111789  111783  111807      24
  111798  111789 -111783  111807      25  111798  111789 -111783  111807      26
  111798  111789 -111783  111807      27  111789  111783  111807  111810       3
  111789  111783  111807  111813      11  111789  111783 -111807  111813      12
  111789  111783 -111807  111813      13  111789  111783 -111807  111813       6
  111783  111789  111798  111801       7  111783  111789 -111798  111801      28
  111783  111789 -111798  111801      29  111783  111789 -111798  111801      30
  111783  111789  111798  111804       7  111783  111789 -111798  111804      28
  111783  111789 -111798  111804      29  111783  111789 -111798  111804      30
  111783  111807  111813  111819       2  111777  111783  111789  111798      31
  111777  111783 -111789  111798      32  111777  111783 -111789  111798      26
  111777  111783 -111789  111798      33  111777  111783  111807  111810       3
  111777  111783  111807  111813      16  111777  111783 -111807  111813      17
  111777  111783 -111807  111813      18  111777  111783 -111807  111813       6
  111876  111873  111879  111885       2  111873  111879  111885  111891       1
  111873  111879 -111885  111891       4  111873  111879 -111885  111891       5
  111873  111879 -111885  111891       6  111873  111879  111885  111903       7
  111873  111879 -111885  111903       8  111873  111879 -111885  111903       9
  111873  111879 -111885  111903       6  111834  111825  111819  111873      10
  111834  111843  111852  111861      10  111825  111819  111873  111876       3
  111825  111819  111873  111879      11  111825  111819 -111873  111879      12
  111825  111819 -111873  111879      13  111825  111819 -111873  111879       6
  111825  111834  111843  111852      21  111825  111834 -111843  111852      22
  111825  111834 -111843  111852      23  111819  111825  111834  111843      21
  111819  111825 -111834  111843      22  111819  111825 -111834  111843      23
  111819  111873  111879  111885       2  111813  111819  111825  111834      10
  111813  111819  111873  111876       3  111813  111819  111873  111879      16
  111813  111819 -111873  111879      17  111813  111819 -111873  111879      18
  111813  111819 -111873  111879       6  111906  111903  111909  111915       2
  111903  111909  111915  111921       1  111903  111909 -111915  111921       4
  111903  111909 -111915  111921       5  111903  111909 -111915  111921       6
  111903  111909  111915  111954       7  111903  111909 -111915  111954       8
  111903  111909 -111915  111954       9  111903  111909 -111915  111954       6
  111891  111885  111903  111906       3  111891  111885  111903  111909      11
  111891  111885 -111903  111909      12  111891  111885 -111903  111909      13
  111891  111885 -111903  111909       6  111885  111903  111909  111915       2
  111879  111885  111903  111906       3  111879  111885  111903  111909      16
  111879  111885 -111903  111909      17  111879  111885 -111903  111909      18
  111879  111885 -111903  111909       6  111957  111954  111960  111966       2
  111954  111960  111966  111972       1  111954  111960 -111966  111972       4
  111954  111960 -111966  111972       5  111954  111960 -111966  111972       6
  111954  111960  111966  112011       7  111954  111960 -111966  112011       8
  111954  111960 -111966  112011       9  111954  111960 -111966  112011       6
  111930  111921  111915  111954      64  111930  111921 -111915  111954      65
  111930  111921 -111915  111954      54  111930  111921 -111915  111954      66
  111921  111915  111954  111957       3  111921  111915  111954  111960      11
  111921  111915 -111954  111960      12  111921  111915 -111954  111960      13
  111921  111915 -111954  111960       6  111921  111930  111939  111942       7
  111921  111930  111939  111945      78  111921  111930 -111939  111945      79
  111921  111930 -111939  111945      80  111921  111930 -111939  111945      81
  111915  111921  111930  111939      82  111915  111921 -111930  111939      83
  111915  111921 -111930  111939      84  111915  111921 -111930  111939      85
  111915  111954  111960  111966       2  111909  111915  111921  111930      75
  111909  111915 -111921  111930      76  111909  111915 -111921  111930      54
  111909  111915 -111921  111930      77  111909  111915  111954  111957       3
  111909  111915  111954  111960      16  111909  111915 -111954  111960      17
  111909  111915 -111954  111960      18  111909  111915 -111954  111960       6
  112014  112011  112017  112023       2  112011  112017  112023  112029       1
  112011  112017 -112023  112029       4  112011  112017 -112023  112029       5
  112011  112017 -112023  112029       6  112011  112017  112023  112056       7
  112011  112017 -112023  112056       8  112011  112017 -112023  112056       9
  112011  112017 -112023  112056       6  111990  111972  111966  112011     103
  111990  111972 -111966  112011     104  111990  111972 -111966  112011     105
  111990  111972 -111966  112011     106  111978  111972  111966  112011      34
  111978  111972 -111966  112011      35  111978  111972 -111966  112011      36
  111978  111972 -111966  112011      37  111978  111972  111990  111999     107
  111978  111972 -111990  111999     108  111978  111972 -111990  111999     109
  111978  111972 -111990  111999     110  111972  111966  112011  112014       3
  111972  111966  112011  112017      11  111972  111966 -112011  112017      12
  111972  111966 -112011  112017      13  111972  111966 -112011  112017       6
  111966  111972  111990  111999     111  111966  111972 -111990  111999     112
  111966  111972 -111990  111999     109  111966  111972 -111990  111999     113
  111966  112011  112017  112023       2  111960  111966  111972  111978      38
  111960  111966 -111972  111978      39  111960  111966 -111972  111978      36
  111960  111966 -111972  111978      40  111960  111966  111972  111990     114
  111960  111966 -111972  111990     115  111960  111966 -111972  111990     105
  111960  111966 -111972  111990     116  111960  111966  112011  112014       3
  111960  111966  112011  112017      16  111960  111966 -112011  112017      17
  111960  111966 -112011  112017      18  111960  111966 -112011  112017       6
  112059  112056  112062  112068       2  112056  112062  112068  112074       1
  112056  112062 -112068  112074       4  112056  112062 -112068  112074       5
  112056  112062 -112068  112074       6  112056  112062  112068  112122       7
  112056  112062 -112068  112122       8  112056  112062 -112068  112122       9
  112056  112062 -112068  112122       6  112038  112029  112023  112056      64
  112038  112029 -112023  112056      65  112038  112029 -112023  112056      54
  112038  112029 -112023  112056      66  112029  112023  112056  112059       3
  112029  112023  112056  112062      11  112029  112023 -112056  112062      12
  112029  112023 -112056  112062      13  112029  112023 -112056  112062       6
  112029  112038  112047  112050     117  112029  112038 -112047  112050     118
  112029  112038  112047  112053     117  112029  112038 -112047  112053     118
  112023  112029  112038  112047     119  112023  112029 -112038  112047     120
  112023  112029 -112038  112047     121  112023  112029 -112038  112047     122
  112023  112056  112062  112068       2  112017  112023  112029  112038      75
  112017  112023 -112029  112038      76  112017  112023 -112029  112038      54
  112017  112023 -112029  112038      77  112017  112023  112056  112059       3
  112017  112023  112056  112062      16  112017  112023 -112056  112062      17
  112017  112023 -112056  112062      18  112017  112023 -112056  112062       6
  112125  112122  112128  112134       2  112122  112128  112134  112140       1
  112122  112128 -112134  112140       4  112122  112128 -112134  112140       5
  112122  112128 -112134  112140       6  112122  112128  112134  112194       7
  112122  112128 -112134  112194       8  112122  112128 -112134  112194       9
  112122  112128 -112134  112194       6  112083  112074  112068  112122      10
  112083  112092  112101  112110      10  112074  112068  112122  112125       3
  112074  112068  112122  112128      11  112074  112068 -112122  112128      12
  112074  112068 -112122  112128      13  112074  112068 -112122  112128       6
  112074  112083  112092  112101      21  112074  112083 -112092  112101      22
  112074  112083 -112092  112101      23  112068  112074  112083  112092      21
  112068  112074 -112083  112092      22  112068  112074 -112083  112092      23
  112068  112122  112128  112134       2  112062  112068  112074  112083      10
  112062  112068  112122  112125       3  112062  112068  112122  112128      16
  112062  112068 -112122  112128      17  112062  112068 -112122  112128      18
  112062  112068 -112122  112128       6  112197  112194  112200  112206       2
  112194  112200  112206  112212       1  112194  112200 -112206  112212       4
  112194  112200 -112206  112212       5  112194  112200 -112206  112212       6
  112194  112200  112206  112251       7  112194  112200 -112206  112251       8
  112194  112200 -112206  112251       9  112194  112200 -112206  112251       6
  112158  112167  112173  112176      51  112158  112167 -112173  112176       6
  112158  112167  112173  112185      51  112158  112167 -112173  112185       6
  112149  112140  112134  112194      10  112149  112158  112167  112173       7
  112149  112158 -112167  112173      29  112140  112134  112194  112197       3
  112140  112134  112194  112200      11  112140  112134 -112194  112200      12
  112140  112134 -112194  112200      13  112140  112134 -112194  112200       6
  112140  112149  112158  112167      10  112134  112140  112149  112158      21
  112134  112140 -112149  112158      22  112134  112140 -112149  112158      23
  112134  112194  112200  112206       2  112128  112134  112140  112149      10
  112128  112134  112194  112197       3  112128  112134  112194  112200      16
  112128  112134 -112194  112200      17  112128  112134 -112194  112200      18
  112128  112134 -112194  112200       6  112254  112251  112257  112263       2
  112251  112257  112263  112269       1  112251  112257 -112263  112269       4
  112251  112257 -112263  112269       5  112251  112257 -112263  112269       6
  112251  112257  112263  112302       7  112251  112257 -112263  112302       8
  112251  112257 -112263  112302       9  112251  112257 -112263  112302       6
  112230  112212  112206  112251     103  112230  112212 -112206  112251     104
  112230  112212 -112206  112251     105  112230  112212 -112206  112251     106
  112218  112212  112206  112251      34  112218  112212 -112206  112251      35
  112218  112212 -112206  112251      36  112218  112212 -112206  112251      37
  112218  112212  112230  112239     107  112218  112212 -112230  112239     108
  112218  112212 -112230  112239     109  112218  112212 -112230  112239     110
  112212  112206  112251  112254       3  112212  112206  112251  112257      11
  112212  112206 -112251  112257      12  112212  112206 -112251  112257      13
  112212  112206 -112251  112257       6  112206  112212  112230  112239     111
  112206  112212 -112230  112239     112  112206  112212 -112230  112239     109
  112206  112212 -112230  112239     113  112206  112251  112257  112263       2
  112200  112206  112212  112218      38  112200  112206 -112212  112218      39
  112200  112206 -112212  112218      36  112200  112206 -112212  112218      40
  112200  112206  112212  112230     114  112200  112206 -112212  112230     115
  112200  112206 -112212  112230     105  112200  112206 -112212  112230     116
  112200  112206  112251  112254       3  112200  112206  112251  112257      16
  112200  112206 -112251  112257      17  112200  112206 -112251  112257      18
  112200  112206 -112251  112257       6  112305  112302  112308  112314       2
  112302  112308  112314  112320       1  112302  112308 -112314  112320       4
  112302  112308 -112314  112320       5  112302  112308 -112314  112320       6
  112302  112308  112314  112347       7  112302  112308 -112314  112347       8
  112302  112308 -112314  112347       9  112302  112308 -112314  112347       6
  112278  112269  112263  112302      64  112278  112269 -112263  112302      65
  112278  112269 -112263  112302      54  112278  112269 -112263  112302      66
  112269  112263  112302  112305       3  112269  112263  112302  112308      11
  112269  112263 -112302  112308      12  112269  112263 -112302  112308      13
  112269  112263 -112302  112308       6  112269  112278  112287  112290       7
  112269  112278  112287  112293      78  112269  112278 -112287  112293      79
  112269  112278 -112287  112293      80  112269  112278 -112287  112293      81
  112263  112269  112278  112287      82  112263  112269 -112278  112287      83
  112263  112269 -112278  112287      84  112263  112269 -112278  112287      85
  112263  112302  112308  112314       2  112257  112263  112269  112278      75
  112257  112263 -112269  112278      76  112257  112263 -112269  112278      54
  112257  112263 -112269  112278      77  112257  112263  112302  112305       3
  112257  112263  112302  112308      16  112257  112263 -112302  112308      17
  112257  112263 -112302  112308      18  112257  112263 -112302  112308       6
  112350  112347  112353  112359       2  112347  112353  112359  112365       1
  112347  112353 -112359  112365       4  112347  112353 -112359  112365       5
  112347  112353 -112359  112365       6  112347  112353  112359  112404       7
  112347  112353 -112359  112404       8  112347  112353 -112359  112404       9
  112347  112353 -112359  112404       6  112329  112320  112314  112347      64
  112329  112320 -112314  112347      65  112329  112320 -112314  112347      54
  112329  112320 -112314  112347      66  112320  112314  112347  112350       3
  112320  112314  112347  112353      11  112320  112314 -112347  112353      12
  112320  112314 -112347  112353      13  112320  112314 -112347  112353       6
  112320  112329  112338  112341     117  112320  112329 -112338  112341     118
  112320  112329  112338  112344     117  112320  112329 -112338  112344     118
  112314  112320  112329  112338     119  112314  112320 -112329  112338     120
  112314  112320 -112329  112338     121  112314  112320 -112329  112338     122
  112314  112347  112353  112359       2  112308  112314  112320  112329      75
  112308  112314 -112320  112329      76  112308  112314 -112320  112329      54
  112308  112314 -112320  112329      77  112308  112314  112347  112350       3
  112308  112314  112347  112353      16  112308  112314 -112347  112353      17
  112308  112314 -112347  112353      18  112308  112314 -112347  112353       6
  112407  112404  112410  112416       2  112404  112410  112416  112422       1
  112404  112410 -112416  112422       4  112404  112410 -112416  112422       5
  112404  112410 -112416  112422       6  112404  112410  112416  112461       7
  112404  112410 -112416  112461       8  112404  112410 -112416  112461       9
  112404  112410 -112416  112461       6  112383  112365  112359  112404     103
  112383  112365 -112359  112404     104  112383  112365 -112359  112404     105
  112383  112365 -112359  112404     106  112371  112365  112359  112404      34
  112371  112365 -112359  112404      35  112371  112365 -112359  112404      36
  112371  112365 -112359  112404      37  112371  112365  112383  112392     107
  112371  112365 -112383  112392     108  112371  112365 -112383  112392     109
  112371  112365 -112383  112392     110  112365  112359  112404  112407       3
  112365  112359  112404  112410      11  112365  112359 -112404  112410      12
  112365  112359 -112404  112410      13  112365  112359 -112404  112410       6
  112359  112365  112383  112392     111  112359  112365 -112383  112392     112
  112359  112365 -112383  112392     109  112359  112365 -112383  112392     113
  112359  112404  112410  112416       2  112353  112359  112365  112371      38
  112353  112359 -112365  112371      39  112353  112359 -112365  112371      36
  112353  112359 -112365  112371      40  112353  112359  112365  112383     114
  112353  112359 -112365  112383     115  112353  112359 -112365  112383     105
  112353  112359 -112365  112383     116  112353  112359  112404  112407       3
  112353  112359  112404  112410      16  112353  112359 -112404  112410      17
  112353  112359 -112404  112410      18  112353  112359 -112404  112410       6
  112464  112461  112467  112473       2  112461  112467  112473  112479       1
  112461  112467 -112473  112479       4  112461  112467 -112473  112479       5
  112461  112467 -112473  112479       6  112461  112467  112473  112506       7
  112461  112467 -112473  112506       8  112461  112467 -112473  112506       9
  112461  112467 -112473  112506       6  112440  112422  112416  112461     103
  112440  112422 -112416  112461     104  112440  112422 -112416  112461     105
  112440  112422 -112416  112461     106  112428  112422  112416  112461      34
  112428  112422 -112416  112461      35  112428  112422 -112416  112461      36
  112428  112422 -112416  112461      37  112428  112422  112440  112449     107
  112428  112422 -112440  112449     108  112428  112422 -112440  112449     109
  112428  112422 -112440  112449     110  112422  112416  112461  112464       3
  112422  112416  112461  112467      11  112422  112416 -112461  112467      12
  112422  112416 -112461  112467      13  112422  112416 -112461  112467       6
  112416  112422  112440  112449     111  112416  112422 -112440  112449     112
  112416  112422 -112440  112449     109  112416  112422 -112440  112449     113
  112416  112461  112467  112473       2  112410  112416  112422  112428      38
  112410  112416 -112422  112428      39  112410  112416 -112422  112428      36
  112410  112416 -112422  112428      40  112410  112416  112422  112440     114
  112410  112416 -112422  112440     115  112410  112416 -112422  112440     105
  112410  112416 -112422  112440     116  112410  112416  112461  112464       3
  112410  112416  112461  112467      16  112410  112416 -112461  112467      17
  112410  112416 -112461  112467      18  112410  112416 -112461  112467       6
  112509  112506  112512  112518       2  112506  112512  112518  112524       1
  112506  112512 -112518  112524       4  112506  112512 -112518  112524       5
  112506  112512 -112518  112524       6  112506  112512  112518  112557       7
  112506  112512 -112518  112557       8  112506  112512 -112518  112557       9
  112506  112512 -112518  112557       6  112488  112479  112473  112506      64
  112488  112479 -112473  112506      65  112488  112479 -112473  112506      54
  112488  112479 -112473  112506      66  112479  112473  112506  112509       3
  112479  112473  112506  112512      11  112479  112473 -112506  112512      12
  112479  112473 -112506  112512      13  112479  112473 -112506  112512       6
  112479  112488  112497  112500     117  112479  112488 -112497  112500     118
  112479  112488  112497  112503     117  112479  112488 -112497  112503     118
  112473  112479  112488  112497     119  112473  112479 -112488  112497     120
  112473  112479 -112488  112497     121  112473  112479 -112488  112497     122
  112473  112506  112512  112518       2  112467  112473  112479  112488      75
  112467  112473 -112479  112488      76  112467  112473 -112479  112488      54
  112467  112473 -112479  112488      77  112467  112473  112506  112509       3
  112467  112473  112506  112512      16  112467  112473 -112506  112512      17
  112467  112473 -112506  112512      18  112467  112473 -112506  112512       6
  112560  112557  112563  112569       2  112557  112563  112569  112575       1
  112557  112563 -112569  112575       4  112557  112563 -112569  112575       5
  112557  112563 -112569  112575       6  112557  112563  112569  112614       7
  112557  112563 -112569  112614       8  112557  112563 -112569  112614       9
  112557  112563 -112569  112614       6  112533  112524  112518  112557      64
  112533  112524 -112518  112557      65  112533  112524 -112518  112557      54
  112533  112524 -112518  112557      66  112524  112518  112557  112560       3
  112524  112518  112557  112563      11  112524  112518 -112557  112563      12
  112524  112518 -112557  112563      13  112524  112518 -112557  112563       6
  112524  112533  112542  112545       7  112524  112533  112542  112548      78
  112524  112533 -112542  112548      79  112524  112533 -112542  112548      80
  112524  112533 -112542  112548      81  112518  112524  112533  112542      82
  112518  112524 -112533  112542      83  112518  112524 -112533  112542      84
  112518  112524 -112533  112542      85  112518  112557  112563  112569       2
  112512  112518  112524  112533      75  112512  112518 -112524  112533      76
  112512  112518 -112524  112533      54  112512  112518 -112524  112533      77
  112512  112518  112557  112560       3  112512  112518  112557  112563      16
  112512  112518 -112557  112563      17  112512  112518 -112557  112563      18
  112512  112518 -112557  112563       6  112617  112614  112620  112626       2
  112614  112620  112626  112632       1  112614  112620 -112626  112632       4
  112614  112620 -112626  112632       5  112614  112620 -112626  112632       6
  112614  112620  112626  112650       7  112614  112620 -112626  112650       8
  112614  112620 -112626  112650       9  112614  112620 -112626  112650       6
  112584  112575  112569  112614      52  112584  112575 -112569  112614      53
  112584  112575 -112569  112614      54  112584  112575 -112569  112614      55
  112575  112569  112614  112617       3  112575  112569  112614  112620      11
  112575  112569 -112614  112620      12  112575  112569 -112614  112620      13
  112575  112569 -112614  112620       6  112569  112575  112584  112590      56
  112569  112575 -112584  112590      57  112569  112575 -112584  112590      58
  112569  112575 -112584  112590      59  112569  112575  112584  112602      56
  112569  112575 -112584  112602      57  112569  112575 -112584  112602      58
  112569  112575 -112584  112602      59  112569  112614  112620  112626       2
  112563  112569  112575  112584      60  112563  112569 -112575  112584      61
  112563  112569 -112575  112584      54  112563  112569 -112575  112584      62
  112563  112569  112614  112617       3  112563  112569  112614  112620      16
  112563  112569 -112614  112620      17  112563  112569 -112614  112620      18
  112563  112569 -112614  112620       6  112653  112650  112656  112662       2
  112650  112656  112662  112668       1  112650  112656 -112662  112668       4
  112650  112656 -112662  112668       5  112650  112656 -112662  112668       6
  112650  112656  112662  112698       7  112650  112656 -112662  112698       8
  112650  112656 -112662  112698       9  112650  112656 -112662  112698       6
  112641  112632  112626  112650      24  112641  112632 -112626  112650      25
  112641  112632 -112626  112650      26  112641  112632 -112626  112650      27
  112632  112626  112650  112653       3  112632  112626  112650  112656      11
  112632  112626 -112650  112656      12  112632  112626 -112650  112656      13
  112632  112626 -112650  112656       6  112626  112632  112641  112644       7
  112626  112632 -112641  112644      28  112626  112632 -112641  112644      29
  112626  112632 -112641  112644      30  112626  112632  112641  112647       7
  112626  112632 -112641  112647      28  112626  112632 -112641  112647      29
  112626  112632 -112641  112647      30  112626  112650  112656  112662       2
  112620  112626  112632  112641      31  112620  112626 -112632  112641      32
  112620  112626 -112632  112641      26  112620  112626 -112632  112641      33
  112620  112626  112650  112653       3  112620  112626  112650  112656      16
  112620  112626 -112650  112656      17  112620  112626 -112650  112656      18
  112620  112626 -112650  112656       6  112701  112698  112704  112710       2
  112698  112704  112710  112716       1  112698  112704 -112710  112716       4
  112698  112704 -112710  112716       5  112698  112704 -112710  112716       6
  112698  112704  112710  112740       7  112698  112704 -112710  112740       8
  112698  112704 -112710  112740       9  112698  112704 -112710  112740       6
  112686  112668  112662  112698      34  112686  112668 -112662  112698      35
  112686  112668 -112662  112698      36  112686  112668 -112662  112698      37
  112674  112668  112662  112698      34  112674  112668 -112662  112698      35
  112674  112668 -112662  112698      36  112674  112668 -112662  112698      37
  112668  112662  112698  112701       3  112668  112662  112698  112704      11
  112668  112662 -112698  112704      12  112668  112662 -112698  112704      13
  112668  112662 -112698  112704       6  112662  112698  112704  112710       2
  112656  112662  112668  112674      38  112656  112662 -112668  112674      39
  112656  112662 -112668  112674      36  112656  112662 -112668  112674      40
  112656  112662  112668  112686      38  112656  112662 -112668  112686      39
  112656  112662 -112668  112686      36  112656  112662 -112668  112686      40
  112656  112662  112698  112701       3  112656  112662  112698  112704      16
  112656  112662 -112698  112704      17  112656  112662 -112698  112704      18
  112656  112662 -112698  112704       6  112743  112740  112746  112752       2
  112740  112746  112752  112758       1  112740  112746 -112752  112758       4
  112740  112746 -112752  112758       5  112740  112746 -112752  112758       6
  112740  112746  112752  112782       7  112740  112746 -112752  112782       8
  112740  112746 -112752  112782       9  112740  112746 -112752  112782       6
  112734  112716  112710  112740      86  112734  112716 -112710  112740      87
  112734  112716 -112710  112740      88  112734  112716 -112710  112740      89
  112722  112716  112710  112740      34  112722  112716 -112710  112740      35
  112722  112716 -112710  112740      36  112722  112716 -112710  112740      37
  112716  112710  112740  112743       3  112716  112710  112740  112746      11
  112716  112710 -112740  112746      12  112716  112710 -112740  112746      13
  112716  112710 -112740  112746       6  112710  112740  112746  112752       2
  112704  112710  112716  112722      38  112704  112710 -112716  112722      39
  112704  112710 -112716  112722      36  112704  112710 -112716  112722      40
  112704  112710  112716  112734      99  112704  112710 -112716  112734     100
  112704  112710 -112716  112734      88  112704  112710 -112716  112734     101
  112704  112710  112740  112743       3  112704  112710  112740  112746      16
  112704  112710 -112740  112746      17  112704  112710 -112740  112746      18
  112704  112710 -112740  112746       6  112785  112782  112788  112794       2
  112782  112788  112794  112800       1  112782  112788 -112794  112800       4
  112782  112788 -112794  112800       5  112782  112788 -112794  112800       6
  112782  112788  112794  112815       7  112782  112788 -112794  112815       8
  112782  112788 -112794  112815       9  112782  112788 -112794  112815       6
  112776  112758  112752  112782      86  112776  112758 -112752  112782      87
  112776  112758 -112752  112782      88  112776  112758 -112752  112782      89
  112764  112758  112752  112782      34  112764  112758 -112752  112782      35
  112764  112758 -112752  112782      36  112764  112758 -112752  112782      37
  112758  112752  112782  112785       3  112758  112752  112782  112788      11
  112758  112752 -112782  112788      12  112758  112752 -112782  112788      13
  112758  112752 -112782  112788       6  112752  112782  112788  112794       2
  112746  112752  112758  112764      38  112746  112752 -112758  112764      39
  112746  112752 -112758  112764      36  112746  112752 -112758  112764      40
  112746  112752  112758  112776      99  112746  112752 -112758  112776     100
  112746  112752 -112758  112776      88  112746  112752 -112758  112776     101
  112746  112752  112782  112785       3  112746  112752  112782  112788      16
  112746  112752 -112782  112788      17  112746  112752 -112782  112788      18
  112746  112752 -112782  112788       6  112818  112815  112821  112827       2
  112815  112821  112827  112833       1  112815  112821 -112827  112833       4
  112815  112821 -112827  112833       5  112815  112821 -112827  112833       6
  112815  112821  112827  112860       7  112815  112821 -112827  112860       8
  112815  112821 -112827  112860       9  112815  112821 -112827  112860       6
  112809  112800  112794  112815     123  112809  112800 -112794  112815     124
  112809  112800 -112794  112815     125  112809  112800 -112794  112815     126
  112800  112794  112815  112818       3  112800  112794  112815  112821      11
  112800  112794 -112815  112821      12  112800  112794 -112815  112821      13
  112800  112794 -112815  112821       6  112794  112815  112821  112827       2
  112788  112794  112800  112809     131  112788  112794 -112800  112809     132
  112788  112794 -112800  112809     125  112788  112794 -112800  112809     133
  112788  112794  112815  112818       3  112788  112794  112815  112821      16
  112788  112794 -112815  112821      17  112788  112794 -112815  112821      18
  112788  112794 -112815  112821       6  112863  112860  112866  112872       2
  112860  112866  112872  112878       1  112860  112866 -112872  112878       4
  112860  112866 -112872  112878       5  112860  112866 -112872  112878       6
  112860  112866  112872  112923       7  112860  112866 -112872  112923       8
  112860  112866 -112872  112923       9  112860  112866 -112872  112923       6
  112842  112833  112827  112860      64  112842  112833 -112827  112860      65
  112842  112833 -112827  112860      54  112842  112833 -112827  112860      66
  112833  112827  112860  112863       3  112833  112827  112860  112866      11
  112833  112827 -112860  112866      12  112833  112827 -112860  112866      13
  112833  112827 -112860  112866       6  112833  112842  112851  112854     117
  112833  112842 -112851  112854     118  112833  112842  112851  112857     117
  112833  112842 -112851  112857     118  112827  112833  112842  112851     119
  112827  112833 -112842  112851     120  112827  112833 -112842  112851     121
  112827  112833 -112842  112851     122  112827  112860  112866  112872       2
  112821  112827  112833  112842      75  112821  112827 -112833  112842      76
  112821  112827 -112833  112842      54  112821  112827 -112833  112842      77
  112821  112827  112860  112863       3  112821  112827  112860  112866      16
  112821  112827 -112860  112866      17  112821  112827 -112860  112866      18
  112821  112827 -112860  112866       6  112926  112923  112929  112935       2
  112923  112929  112935  112941       1  112923  112929 -112935  112941       4
  112923  112929 -112935  112941       5  112923  112929 -112935  112941       6
  112923  112929  112935  112968       7  112923  112929 -112935  112968       8
  112923  112929 -112935  112968       9  112923  112929 -112935  112968       6
  112905  112902  112911  112917      41  112896  112890  112887  112917      41
  112896  112902 -112911  112917      41  112890  112887  112917  112911      41
  112890  112896  112902  112905      41  112890  112896 -112902  112911      41
  112887  112878  112872  112923      42  112887  112878 -112872  112923      43
  112887  112878 -112872  112923      44  112887  112878 -112872  112923      45
  112887  112890  112896  112902      41  112887  112917 -112911  112902      41
  112878  112872  112923  112926       3  112878  112872  112923  112929      11
  112878  112872 -112923  112929      12  112878  112872 -112923  112929      13
  112878  112872 -112923  112929       6  112878  112887  112890  112896      41
  112878  112887  112917  112911      41  112872  112878  112887  112890       7
  112872  112878 -112887  112890      46  112872  112878 -112887  112890      29
  112872  112878 -112887  112890      47  112872  112878  112887  112917       7
  112872  112878 -112887  112917      46  112872  112878 -112887  112917      29
  112872  112878 -112887  112917      47  112872  112923  112929  112935       2
  112866  112872  112878  112887      48  112866  112872 -112878  112887      49
  112866  112872 -112878  112887      44  112866  112872 -112878  112887      50
  112866  112872  112923  112926       3  112866  112872  112923  112929      16
  112866  112872 -112923  112929      17  112866  112872 -112923  112929      18
  112866  112872 -112923  112929       6  112971  112968  112974  112980       2
  112968  112974  112980  112986       1  112968  112974 -112980  112986       4
  112968  112974 -112980  112986       5  112968  112974 -112980  112986       6
  112968  112974  112980  113034       7  112968  112974 -112980  113034       8
  112968  112974 -112980  113034       9  112968  112974 -112980  113034       6
  112950  112941  112935  112968      64  112950  112941 -112935  112968      65
  112950  112941 -112935  112968      54  112950  112941 -112935  112968      66
  112941  112935  112968  112971       3  112941  112935  112968  112974      11
  112941  112935 -112968  112974      12  112941  112935 -112968  112974      13
  112941  112935 -112968  112974       6  112941  112950  112959  112962     117
  112941  112950 -112959  112962     118  112941  112950  112959  112965     117
  112941  112950 -112959  112965     118  112935  112941  112950  112959     119
  112935  112941 -112950  112959     120  112935  112941 -112950  112959     121
  112935  112941 -112950  112959     122  112935  112968  112974  112980       2
  112929  112935  112941  112950      75  112929  112935 -112941  112950      76
  112929  112935 -112941  112950      54  112929  112935 -112941  112950      77
  112929  112935  112968  112971       3  112929  112935  112968  112974      16
  112929  112935 -112968  112974      17  112929  112935 -112968  112974      18
  112929  112935 -112968  112974       6  113037  113034  113040  113046       2
  113034  113040  113046  113052       1  113034  113040 -113046  113052       4
  113034  113040 -113046  113052       5  113034  113040 -113046  113052       6
  113034  113040  113046  113079       7  113034  113040 -113046  113079       8
  113034  113040 -113046  113079       9  113034  113040 -113046  113079       6
  112995  112986  112980  113034      10  112995  113004  113013  113022      10
  112986  112980  113034  113037       3  112986  112980  113034  113040      11
  112986  112980 -113034  113040      12  112986  112980 -113034  113040      13
  112986  112980 -113034  113040       6  112986  112995  113004  113013      21
  112986  112995 -113004  113013      22  112986  112995 -113004  113013      23
  112980  112986  112995  113004      21  112980  112986 -112995  113004      22
  112980  112986 -112995  113004      23  112980  113034  113040  113046       2
  112974  112980  112986  112995      10  112974  112980  113034  113037       3
  112974  112980  113034  113040      16  112974  112980 -113034  113040      17
  112974  112980 -113034  113040      18  112974  112980 -113034  113040       6
  113082  113079  113085  113091       2  113079  113085  113091  113097       1
  113079  113085 -113091  113097       4  113079  113085 -113091  113097       5
  113079  113085 -113091  113097       6  113079  113085  113091  113145       7
  113079  113085 -113091  113145       8  113079  113085 -113091  113145       9
  113079  113085 -113091  113145       6  113061  113052  113046  113079      64
  113061  113052 -113046  113079      65  113061  113052 -113046  113079      54
  113061  113052 -113046  113079      66  113052  113046  113079  113082       3
  113052  113046  113079  113085      11  113052  113046 -113079  113085      12
  113052  113046 -113079  113085      13  113052  113046 -113079  113085       6
  113052  113061  113070  113073     117  113052  113061 -113070  113073     118
  113052  113061  113070  113076     117  113052  113061 -113070  113076     118
  113046  113052  113061  113070     119  113046  113052 -113061  113070     120
  113046  113052 -113061  113070     121  113046  113052 -113061  113070     122
  113046  113079  113085  113091       2  113040  113046  113052  113061      75
  113040  113046 -113052  113061      76  113040  113046 -113052  113061      54
  113040  113046 -113052  113061      77  113040  113046  113079  113082       3
  113040  113046  113079  113085      16  113040  113046 -113079  113085      17
  113040  113046 -113079  113085      18  113040  113046 -113079  113085       6
  113148  113145  113151  113157       2  113145  113151  113157  113163       1
  113145  113151 -113157  113163       4  113145  113151 -113157  113163       5
  113145  113151 -113157  113163       6  113145  113151  113157  113202       7
  113145  113151 -113157  113202       8  113145  113151 -113157  113202       9
  113145  113151 -113157  113202       6  113106  113097  113091  113145      10
  113106  113115  113124  113133      10  113097  113091  113145  113148       3
  113097  113091  113145  113151      11  113097  113091 -113145  113151      12
  113097  113091 -113145  113151      13  113097  113091 -113145  113151       6
  113097  113106  113115  113124      21  113097  113106 -113115  113124      22
  113097  113106 -113115  113124      23  113091  113097  113106  113115      21
  113091  113097 -113106  113115      22  113091  113097 -113106  113115      23
  113091  113145  113151  113157       2  113085  113091  113097  113106      10
  113085  113091  113145  113148       3  113085  113091  113145  113151      16
  113085  113091 -113145  113151      17  113085  113091 -113145  113151      18
  113085  113091 -113145  113151       6  113205  113202  113208  113214       2
  113202  113208  113214  113220       1  113202  113208 -113214  113220       4
  113202  113208 -113214  113220       5  113202  113208 -113214  113220       6
  113202  113208  113214  113244       7  113202  113208 -113214  113244       8
  113202  113208 -113214  113244       9  113202  113208 -113214  113244       6
  113172  113163  113157  113202      52  113172  113163 -113157  113202      53
  113172  113163 -113157  113202      54  113172  113163 -113157  113202      55
  113163  113157  113202  113205       3  113163  113157  113202  113208      11
  113163  113157 -113202  113208      12  113163  113157 -113202  113208      13
  113163  113157 -113202  113208       6  113157  113163  113172  113178      56
  113157  113163 -113172  113178      57  113157  113163 -113172  113178      58
  113157  113163 -113172  113178      59  113157  113163  113172  113190      56
  113157  113163 -113172  113190      57  113157  113163 -113172  113190      58
  113157  113163 -113172  113190      59  113157  113202  113208  113214       2
  113151  113157  113163  113172      60  113151  113157 -113163  113172      61
  113151  113157 -113163  113172      54  113151  113157 -113163  113172      62
  113151  113157  113202  113205       3  113151  113157  113202  113208      16
  113151  113157 -113202  113208      17  113151  113157 -113202  113208      18
  113151  113157 -113202  113208       6  113247  113244  113250  113256       2
  113244  113250  113256  113262       1  113244  113250 -113256  113262       4
  113244  113250 -113256  113262       5  113244  113250 -113256  113262       6
  113244  113250  113256  113289       7  113244  113250 -113256  113289       8
  113244  113250 -113256  113289       9  113244  113250 -113256  113289       6
  113229  113220  113214  113244     153  113229  113220 -113214  113244     154
  113229  113220 -113214  113244     155  113229  113220 -113214  113244     156
  113220  113214  113244  113247       3  113220  113214  113244  113250      11
  113220  113214 -113244  113250      12  113220  113214 -113244  113250      13
  113220  113214 -113244  113250       6  113214  113220  113229  113232       7
  113214  113220  113229  113235     157  113214  113220 -113229  113235     158
  113214  113220 -113229  113235     159  113214  113220 -113229  113235     160
  113214  113244  113250  113256       2  113208  113214  113220  113229     161
  113208  113214 -113220  113229     162  113208  113214 -113220  113229     155
  113208  113214 -113220  113229     163  113208  113214  113244  113247       3
  113208  113214  113244  113250      16  113208  113214 -113244  113250      17
  113208  113214 -113244  113250      18  113208  113214 -113244  113250       6
  113292  113289  113295  113301       2  113289  113295  113301  113307       1
  113289  113295 -113301  113307       4  113289  113295 -113301  113307       5
  113289  113295 -113301  113307       6  113289  113295  113301  113361       7
  113289  113295 -113301  113361       8  113289  113295 -113301  113361       9
  113289  113295 -113301  113361       6  113271  113262  113256  113289      64
  113271  113262 -113256  113289      65  113271  113262 -113256  113289      54
  113271  113262 -113256  113289      66  113262  113256  113289  113292       3
  113262  113256  113289  113295      11  113262  113256 -113289  113295      12
  113262  113256 -113289  113295      13  113262  113256 -113289  113295       6
  113262  113271  113280  113283     117  113262  113271 -113280  113283     118
  113262  113271  113280  113286     117  113262  113271 -113280  113286     118
  113256  113262  113271  113280     119  113256  113262 -113271  113280     120
  113256  113262 -113271  113280     121  113256  113262 -113271  113280     122
  113256  113289  113295  113301       2  113250  113256  113262  113271      75
  113250  113256 -113262  113271      76  113250  113256 -113262  113271      54
  113250  113256 -113262  113271      77  113250  113256  113289  113292       3
  113250  113256  113289  113295      16  113250  113256 -113289  113295      17
  113250  113256 -113289  113295      18  113250  113256 -113289  113295       6
  113364  113361  113367  113373       2  113361  113367  113373  113379       1
  113361  113367 -113373  113379       4  113361  113367 -113373  113379       5
  113361  113367 -113373  113379       6  113361  113367  113373  113418       7
  113361  113367 -113373  113418       8  113361  113367 -113373  113418       9
  113361  113367 -113373  113418       6  113325  113334  113340  113343      51
  113325  113334 -113340  113343       6  113325  113334  113340  113352      51
  113325  113334 -113340  113352       6  113316  113307  113301  113361      10
  113316  113325  113334  113340       7  113316  113325 -113334  113340      29
  113307  113301  113361  113364       3  113307  113301  113361  113367      11
  113307  113301 -113361  113367      12  113307  113301 -113361  113367      13
  113307  113301 -113361  113367       6  113307  113316  113325  113334      10
  113301  113307  113316  113325      21  113301  113307 -113316  113325      22
  113301  113307 -113316  113325      23  113301  113361  113367  113373       2
  113295  113301  113307  113316      10  113295  113301  113361  113364       3
  113295  113301  113361  113367      16  113295  113301 -113361  113367      17
  113295  113301 -113361  113367      18  113295  113301 -113361  113367       6
  113421  113418  113424  113430       2  113418  113424  113430  113436       1
  113418  113424 -113430  113436       4  113418  113424 -113430  113436       5
  113418  113424 -113430  113436       6  113418  113424  113430  113448       7
  113418  113424 -113430  113448       8  113418  113424 -113430  113448       9
  113418  113424 -113430  113448       6  113388  113379  113373  113418      52
  113388  113379 -113373  113418      53  113388  113379 -113373  113418      54
  113388  113379 -113373  113418      55  113379  113373  113418  113421       3
  113379  113373  113418  113424      11  113379  113373 -113418  113424      12
  113379  113373 -113418  113424      13  113379  113373 -113418  113424       6
  113373  113379  113388  113394      56  113373  113379 -113388  113394      57
  113373  113379 -113388  113394      58  113373  113379 -113388  113394      59
  113373  113379  113388  113406      56  113373  113379 -113388  113406      57
  113373  113379 -113388  113406      58  113373  113379 -113388  113406      59
  113373  113418  113424  113430       2  113367  113373  113379  113388      60
  113367  113373 -113379  113388      61  113367  113373 -113379  113388      54
  113367  113373 -113379  113388      62  113367  113373  113418  113421       3
  113367  113373  113418  113424      16  113367  113373 -113418  113424      17
  113367  113373 -113418  113424      18  113367  113373 -113418  113424       6
  113451  113448  113454  113460       2  113448  113454  113460  113466       1
  113448  113454 -113460  113466       4  113448  113454 -113460  113466       5
  113448  113454 -113460  113466       6  113448  113454  113460  113514       7
  113448  113454 -113460  113514       8  113448  113454 -113460  113514       9
  113448  113454 -113460  113514       6  113436  113430  113448  113451       3
  113436  113430  113448  113454      11  113436  113430 -113448  113454      12
  113436  113430 -113448  113454      13  113436  113430 -113448  113454       6
  113430  113448  113454  113460       2  113424  113430  113448  113451       3
  113424  113430  113448  113454      16  113424  113430 -113448  113454      17
  113424  113430 -113448  113454      18  113424  113430 -113448  113454       6
  113517  113514  113520  113526       2  113514  113520  113526  113532       1
  113514  113520 -113526  113532       4  113514  113520 -113526  113532       5
  113514  113520 -113526  113532       6  113514  113520  113526  113571       7
  113514  113520 -113526  113571       8  113514  113520 -113526  113571       9
  113514  113520 -113526  113571       6  113475  113466  113460  113514      10
  113475  113484  113493  113502      10  113466  113460  113514  113517       3
  113466  113460  113514  113520      11  113466  113460 -113514  113520      12
  113466  113460 -113514  113520      13  113466  113460 -113514  113520       6
  113466  113475  113484  113493      21  113466  113475 -113484  113493      22
  113466  113475 -113484  113493      23  113460  113466  113475  113484      21
  113460  113466 -113475  113484      22  113460  113466 -113475  113484      23
  113460  113514  113520  113526       2  113454  113460  113466  113475      10
  113454  113460  113514  113517       3  113454  113460  113514  113520      16
  113454  113460 -113514  113520      17  113454  113460 -113514  113520      18
  113454  113460 -113514  113520       6  113574  113571  113577  113583       2
  113571  113577  113583  113589       1  113571  113577 -113583  113589       4
  113571  113577 -113583  113589       5  113571  113577 -113583  113589       6
  113571  113577  113583  113604       7  113571  113577 -113583  113604       8
  113571  113577 -113583  113604       9  113571  113577 -113583  113604       6
  113541  113532  113526  113571      52  113541  113532 -113526  113571      53
  113541  113532 -113526  113571      54  113541  113532 -113526  113571      55
  113532  113526  113571  113574       3  113532  113526  113571  113577      11
  113532  113526 -113571  113577      12  113532  113526 -113571  113577      13
  113532  113526 -113571  113577       6  113526  113532  113541  113547      56
  113526  113532 -113541  113547      57  113526  113532 -113541  113547      58
  113526  113532 -113541  113547      59  113526  113532  113541  113559      56
  113526  113532 -113541  113559      57  113526  113532 -113541  113559      58
  113526  113532 -113541  113559      59  113526  113571  113577  113583       2
  113520  113526  113532  113541      60  113520  113526 -113532  113541      61
  113520  113526 -113532  113541      54  113520  113526 -113532  113541      62
  113520  113526  113571  113574       3  113520  113526  113571  113577      16
  113520  113526 -113571  113577      17  113520  113526 -113571  113577      18
  113520  113526 -113571  113577       6  113607  113604  113610  113616       2
  113604  113610  113616  113622       1  113604  113610 -113616  113622       4
  113604  113610 -113616  113622       5  113604  113610 -113616  113622       6
  113604  113610  113616  113640       7  113604  113610 -113616  113640       8
  113604  113610 -113616  113640       9  113604  113610 -113616  113640       6
  113598  113589  113583  113604     123  113598  113589 -113583  113604     124
  113598  113589 -113583  113604     125  113598  113589 -113583  113604     126
  113589  113583  113604  113607       3  113589  113583  113604  113610      11
  113589  113583 -113604  113610      12  113589  113583 -113604  113610      13
  113589  113583 -113604  113610       6  113583  113604  113610  113616       2
  113577  113583  113589  113598     131  113577  113583 -113589  113598     132
  113577  113583 -113589  113598     125  113577  113583 -113589  113598     133
  113577  113583  113604  113607       3  113577  113583  113604  113610      16
  113577  113583 -113604  113610      17  113577  113583 -113604  113610      18
  113577  113583 -113604  113610       6  113643  113640  113646  113652       2
  113640  113646  113652  113661       7  113640  113646 -113652  113661       8
  113640  113646 -113652  113661       9  113640  113646 -113652  113661       6
  113631  113622  113616  113640      24  113631  113622 -113616  113640      25
  113631  113622 -113616  113640      26  113631  113622 -113616  113640      27
  113622  113616  113640  113643       3  113622  113616  113640  113646      11
  113622  113616 -113640  113646      12  113622  113616 -113640  113646      13
  113622  113616 -113640  113646       6  113616  113622  113631  113634       7
  113616  113622 -113631  113634      28  113616  113622 -113631  113634      29
  113616  113622 -113631  113634      30  113616  113622  113631  113637       7
  113616  113622 -113631  113637      28  113616  113622 -113631  113637      29
  113616  113622 -113631  113637      30  113616  113640  113646  113652       2
  113610  113616  113622  113631      31  113610  113616 -113622  113631      32
  113610  113616 -113622  113631      26  113610  113616 -113622  113631      33
  113610  113616  113640  113643       3  113610  113616  113640  113646      16
  113610  113616 -113640  113646      17  113610  113616 -113640  113646      18
  113610  113616 -113640  113646       6  113664  113661  113667  113673       2
  113661  113667  113673  113679       1  113661  113667 -113673  113679       4
  113661  113667 -113673  113679       5  113661  113667 -113673  113679       6
  113661  113667  113673  113709       7  113661  113667 -113673  113709       8
  113661  113667 -113673  113709       9  113661  113667 -113673  113709       6
  113652  113661  113667  113673       2  113646  113652  113661  113664       3
  113646  113652  113661  113667      16  113646  113652 -113661  113667      17
  113646  113652 -113661  113667      18  113646  113652 -113661  113667       6
  113712  113709  113715  113721       2  113709  113715  113721  113727       1
  113709  113715 -113721  113727       4  113709  113715 -113721  113727       5
  113709  113715 -113721  113727       6  113709  113715  113721  113739       7
  113709  113715 -113721  113739       8  113709  113715 -113721  113739       9
  113709  113715 -113721  113739       6  113697  113679  113673  113709      34
  113697  113679 -113673  113709      35  113697  113679 -113673  113709      36
  113697  113679 -113673  113709      37  113685  113679  113673  113709      34
  113685  113679 -113673  113709      35  113685  113679 -113673  113709      36
  113685  113679 -113673  113709      37  113679  113673  113709  113712       3
  113679  113673  113709  113715      11  113679  113673 -113709  113715      12
  113679  113673 -113709  113715      13  113679  113673 -113709  113715       6
  113673  113709  113715  113721       2  113667  113673  113679  113685      38
  113667  113673 -113679  113685      39  113667  113673 -113679  113685      36
  113667  113673 -113679  113685      40  113667  113673  113679  113697      38
  113667  113673 -113679  113697      39  113667  113673 -113679  113697      36
  113667  113673 -113679  113697      40  113667  113673  113709  113712       3
  113667  113673  113709  113715      16  113667  113673 -113709  113715      17
  113667  113673 -113709  113715      18  113667  113673 -113709  113715       6
  113742  113739  113745  113751       2  113739  113745  113751  113757       1
  113739  113745 -113751  113757       4  113739  113745 -113751  113757       5
  113739  113745 -113751  113757       6  113739  113745  113751  113787       7
  113739  113745 -113751  113787       8  113739  113745 -113751  113787       9
  113739  113745 -113751  113787       6  113727  113721  113739  113742       3
  113727  113721  113739  113745      11  113727  113721 -113739  113745      12
  113727  113721 -113739  113745      13  113727  113721 -113739  113745       6
  113721  113739  113745  113751       2  113715  113721  113739  113742       3
  113715  113721  113739  113745      16  113715  113721 -113739  113745      17
  113715  113721 -113739  113745      18  113715  113721 -113739  113745       6
  113790  113787  113793  113799       2  113787  113793  113799  113805       1
  113787  113793 -113799  113805       4  113787  113793 -113799  113805       5
  113787  113793 -113799  113805       6  113787  113793  113799  113844       7
  113787  113793 -113799  113844       8  113787  113793 -113799  113844       9
  113787  113793 -113799  113844       6  113775  113757  113751  113787      34
  113775  113757 -113751  113787      35  113775  113757 -113751  113787      36
  113775  113757 -113751  113787      37  113763  113757  113751  113787      34
  113763  113757 -113751  113787      35  113763  113757 -113751  113787      36
  113763  113757 -113751  113787      37  113757  113751  113787  113790       3
  113757  113751  113787  113793      11  113757  113751 -113787  113793      12
  113757  113751 -113787  113793      13  113757  113751 -113787  113793       6
  113751  113787  113793  113799       2  113745  113751  113757  113763      38
  113745  113751 -113757  113763      39  113745  113751 -113757  113763      36
  113745  113751 -113757  113763      40  113745  113751  113757  113775      38
  113745  113751 -113757  113775      39  113745  113751 -113757  113775      36
  113745  113751 -113757  113775      40  113745  113751  113787  113790       3
  113745  113751  113787  113793      16  113745  113751 -113787  113793      17
  113745  113751 -113787  113793      18  113745  113751 -113787  113793       6
  113847  113844  113850  113856       2  113844  113850  113856  113862       1
  113844  113850 -113856  113862       4  113844  113850 -113856  113862       5
  113844  113850 -113856  113862       6  113844  113850  113856  113910       7
  113844  113850 -113856  113910       8  113844  113850 -113856  113910       9
  113844  113850 -113856  113910       6  113814  113805  113799  113844      52
  113814  113805 -113799  113844      53  113814  113805 -113799  113844      54
  113814  113805 -113799  113844      55  113805  113799  113844  113847       3
  113805  113799  113844  113850      11  113805  113799 -113844  113850      12
  113805  113799 -113844  113850      13  113805  113799 -113844  113850       6
  113799  113805  113814  113820      56  113799  113805 -113814  113820      57
  113799  113805 -113814  113820      58  113799  113805 -113814  113820      59
  113799  113805  113814  113832      56  113799  113805 -113814  113832      57
  113799  113805 -113814  113832      58  113799  113805 -113814  113832      59
  113799  113844  113850  113856       2  113793  113799  113805  113814      60
  113793  113799 -113805  113814      61  113793  113799 -113805  113814      54
  113793  113799 -113805  113814      62  113793  113799  113844  113847       3
  113793  113799  113844  113850      16  113793  113799 -113844  113850      17
  113793  113799 -113844  113850      18  113793  113799 -113844  113850       6
  113913  113910  113916  113922       2  113910  113916  113922  113928       1
  113910  113916 -113922  113928       4  113910  113916 -113922  113928       5
  113910  113916 -113922  113928       6  113910  113916  113922  113958       7
  113910  113916 -113922  113958       8  113910  113916 -113922  113958       9
  113910  113916 -113922  113958       6  113871  113862  113856  113910      10
  113871  113880  113889  113898      10  113862  113856  113910  113913       3
  113862  113856  113910  113916      11  113862  113856 -113910  113916      12
  113862  113856 -113910  113916      13  113862  113856 -113910  113916       6
  113862  113871  113880  113889      21  113862  113871 -113880  113889      22
  113862  113871 -113880  113889      23  113856  113862  113871  113880      21
  113856  113862 -113871  113880      22  113856  113862 -113871  113880      23
  113856  113910  113916  113922       2  113850  113856  113862  113871      10
  113850  113856  113910  113913       3  113850  113856  113910  113916      16
  113850  113856 -113910  113916      17  113850  113856 -113910  113916      18
  113850  113856 -113910  113916       6  113961  113958  113964  113970       2
  113958  113964  113970  113979       7  113958  113964 -113970  113979       8
  113958  113964 -113970  113979       9  113958  113964 -113970  113979       6
  113946  113928  113922  113958      34  113946  113928 -113922  113958      35
  113946  113928 -113922  113958      36  113946  113928 -113922  113958      37
  113934  113928  113922  113958      34  113934  113928 -113922  113958      35
  113934  113928 -113922  113958      36  113934  113928 -113922  113958      37
  113928  113922  113958  113961       3  113928  113922  113958  113964      11
  113928  113922 -113958  113964      12  113928  113922 -113958  113964      13
  113928  113922 -113958  113964       6  113922  113958  113964  113970       2
  113916  113922  113928  113934      38  113916  113922 -113928  113934      39
  113916  113922 -113928  113934      36  113916  113922 -113928  113934      40
  113916  113922  113928  113946      38  113916  113922 -113928  113946      39
  113916  113922 -113928  113946      36  113916  113922 -113928  113946      40
  113916  113922  113958  113961       3  113916  113922  113958  113964      16
  113916  113922 -113958  113964      17  113916  113922 -113958  113964      18
  113916  113922 -113958  113964       6  113982  113979  113985  113991       2
  113979  113985  113991  114000       7  113979  113985 -113991  114000       8
  113979  113985 -113991  114000       9  113979  113985 -113991  114000       6
  113970  113979  113985  113991       2  113964  113970  113979  113982       3
  113964  113970  113979  113985      16  113964  113970 -113979  113985      17
  113964  113970 -113979  113985      18  113964  113970 -113979  113985       6
  114003  114000  114006  114012       2  114000  114006  114012  114018       1
  114000  114006 -114012  114018       4  114000  114006 -114012  114018       5
  114000  114006 -114012  114018       6  114000  114006  114012  114042       7
  114000  114006 -114012  114042       8  114000  114006 -114012  114042       9
  114000  114006 -114012  114042       6  113991  114000  114006  114012       2
  113985  113991  114000  114003       3  113985  113991  114000  114006      16
  113985  113991 -114000  114006      17  113985  113991 -114000  114006      18
  113985  113991 -114000  114006       6  114045  114042  114048  114054       2
  114042  114048  114054  114060       1  114042  114048 -114054  114060       4
  114042  114048 -114054  114060       5  114042  114048 -114054  114060       6
  114042  114048  114054  114075       7  114042  114048 -114054  114075       8
  114042  114048 -114054  114075       9  114042  114048 -114054  114075       6
  114036  114018  114012  114042      86  114036  114018 -114012  114042      87
  114036  114018 -114012  114042      88  114036  114018 -114012  114042      89
  114024  114018  114012  114042      34  114024  114018 -114012  114042      35
  114024  114018 -114012  114042      36  114024  114018 -114012  114042      37
  114018  114012  114042  114045       3  114018  114012  114042  114048      11
  114018  114012 -114042  114048      12  114018  114012 -114042  114048      13
  114018  114012 -114042  114048       6  114012  114042  114048  114054       2
  114006  114012  114018  114024      38  114006  114012 -114018  114024      39
  114006  114012 -114018  114024      36  114006  114012 -114018  114024      40
  114006  114012  114018  114036      99  114006  114012 -114018  114036     100
  114006  114012 -114018  114036      88  114006  114012 -114018  114036     101
  114006  114012  114042  114045       3  114006  114012  114042  114048      16
  114006  114012 -114042  114048      17  114006  114012 -114042  114048      18
  114006  114012 -114042  114048       6  114078  114075  114081  114087       2
  114075  114081  114087  114093       1  114075  114081 -114087  114093       4
  114075  114081 -114087  114093       5  114075  114081 -114087  114093       6
  114075  114081  114087  114111       7  114075  114081 -114087  114111       8
  114075  114081 -114087  114111       9  114075  114081 -114087  114111       6
  114069  114060  114054  114075     123  114069  114060 -114054  114075     124
  114069  114060 -114054  114075     125  114069  114060 -114054  114075     126
  114060  114054  114075  114078       3  114060  114054  114075  114081      11
  114060  114054 -114075  114081      12  114060  114054 -114075  114081      13
  114060  114054 -114075  114081       6  114054  114075  114081  114087       2
  114048  114054  114060  114069     131  114048  114054 -114060  114069     132
  114048  114054 -114060  114069     125  114048  114054 -114060  114069     133
  114048  114054  114075  114078       3  114048  114054  114075  114081      16
  114048  114054 -114075  114081      17  114048  114054 -114075  114081      18
  114048  114054 -114075  114081       6  114114  114111  114117  114123       2
  114111  114117  114123  114129       1  114111  114117 -114123  114129       4
  114111  114117 -114123  114129       5  114111  114117 -114123  114129       6
  114111  114117  114123  114159       7  114111  114117 -114123  114159       8
  114111  114117 -114123  114159       9  114111  114117 -114123  114159       6
  114102  114093  114087  114111      24  114102  114093 -114087  114111      25
  114102  114093 -114087  114111      26  114102  114093 -114087  114111      27
  114093  114087  114111  114114       3  114093  114087  114111  114117      11
  114093  114087 -114111  114117      12  114093  114087 -114111  114117      13
  114093  114087 -114111  114117       6  114087  114093  114102  114105       7
  114087  114093 -114102  114105      28  114087  114093 -114102  114105      29
  114087  114093 -114102  114105      30  114087  114093  114102  114108       7
  114087  114093 -114102  114108      28  114087  114093 -114102  114108      29
  114087  114093 -114102  114108      30  114087  114111  114117  114123       2
  114081  114087  114093  114102      31  114081  114087 -114093  114102      32
  114081  114087 -114093  114102      26  114081  114087 -114093  114102      33
  114081  114087  114111  114114       3  114081  114087  114111  114117      16
  114081  114087 -114111  114117      17  114081  114087 -114111  114117      18
  114081  114087 -114111  114117       6  114162  114159  114165  114171       2
  114159  114165  114171  114177       1  114159  114165 -114171  114177       4
  114159  114165 -114171  114177       5  114159  114165 -114171  114177       6
  114159  114165  114171  114204       7  114159  114165 -114171  114204       8
  114159  114165 -114171  114204       9  114159  114165 -114171  114204       6
  114147  114129  114123  114159      34  114147  114129 -114123  114159      35
  114147  114129 -114123  114159      36  114147  114129 -114123  114159      37
  114135  114129  114123  114159      34  114135  114129 -114123  114159      35
  114135  114129 -114123  114159      36  114135  114129 -114123  114159      37
  114129  114123  114159  114162       3  114129  114123  114159  114165      11
  114129  114123 -114159  114165      12  114129  114123 -114159  114165      13
  114129  114123 -114159  114165       6  114123  114159  114165  114171       2
  114117  114123  114129  114135      38  114117  114123 -114129  114135      39
  114117  114123 -114129  114135      36  114117  114123 -114129  114135      40
  114117  114123  114129  114147      38  114117  114123 -114129  114147      39
  114117  114123 -114129  114147      36  114117  114123 -114129  114147      40
  114117  114123  114159  114162       3  114117  114123  114159  114165      16
  114117  114123 -114159  114165      17  114117  114123 -114159  114165      18
  114117  114123 -114159  114165       6  114207  114204  114210  114216       2
  114204  114210  114216  114222       1  114204  114210 -114216  114222       4
  114204  114210 -114216  114222       5  114204  114210 -114216  114222       6
  114204  114210  114216  114252       7  114204  114210 -114216  114252       8
  114204  114210 -114216  114252       9  114204  114210 -114216  114252       6
  114186  114177  114171  114204      64  114186  114177 -114171  114204      65
  114186  114177 -114171  114204      54  114186  114177 -114171  114204      66
  114177  114171  114204  114207       3  114177  114171  114204  114210      11
  114177  114171 -114204  114210      12  114177  114171 -114204  114210      13
  114177  114171 -114204  114210       6  114177  114186  114195  114198     117
  114177  114186 -114195  114198     118  114177  114186  114195  114201     117
  114177  114186 -114195  114201     118  114171  114177  114186  114195     119
  114171  114177 -114186  114195     120  114171  114177 -114186  114195     121
  114171  114177 -114186  114195     122  114171  114204  114210  114216       2
  114165  114171  114177  114186      75  114165  114171 -114177  114186      76
  114165  114171 -114177  114186      54  114165  114171 -114177  114186      77
  114165  114171  114204  114207       3  114165  114171  114204  114210      16
  114165  114171 -114204  114210      17  114165  114171 -114204  114210      18
  114165  114171 -114204  114210       6  114255  114252  114258  114264       2
  114252  114258  114264  114270       1  114252  114258 -114264  114270       4
  114252  114258 -114264  114270       5  114252  114258 -114264  114270       6
  114252  114258  114264  114294       7  114252  114258 -114264  114294       8
  114252  114258 -114264  114294       9  114252  114258 -114264  114294       6
  114240  114222  114216  114252      34  114240  114222 -114216  114252      35
  114240  114222 -114216  114252      36  114240  114222 -114216  114252      37
  114228  114222  114216  114252      34  114228  114222 -114216  114252      35
  114228  114222 -114216  114252      36  114228  114222 -114216  114252      37
  114222  114216  114252  114255       3  114222  114216  114252  114258      11
  114222  114216 -114252  114258      12  114222  114216 -114252  114258      13
  114222  114216 -114252  114258       6  114216  114252  114258  114264       2
  114210  114216  114222  114228      38  114210  114216 -114222  114228      39
  114210  114216 -114222  114228      36  114210  114216 -114222  114228      40
  114210  114216  114222  114240      38  114210  114216 -114222  114240      39
  114210  114216 -114222  114240      36  114210  114216 -114222  114240      40
  114210  114216  114252  114255       3  114210  114216  114252  114258      16
  114210  114216 -114252  114258      17  114210  114216 -114252  114258      18
  114210  114216 -114252  114258       6  114297  114294  114300  114306       2
  114294  114300  114306  114312       1  114294  114300 -114306  114312       4
  114294  114300 -114306  114312       5  114294  114300 -114306  114312       6
  114294  114300  114306  114339       7  114294  114300 -114306  114339       8
  114294  114300 -114306  114339       9  114294  114300 -114306  114339       6
  114279  114270  114264  114294     153  114279  114270 -114264  114294     154
  114279  114270 -114264  114294     155  114279  114270 -114264  114294     156
  114270  114264  114294  114297       3  114270  114264  114294  114300      11
  114270  114264 -114294  114300      12  114270  114264 -114294  114300      13
  114270  114264 -114294  114300       6  114264  114270  114279  114282       7
  114264  114270  114279  114285     157  114264  114270 -114279  114285     158
  114264  114270 -114279  114285     159  114264  114270 -114279  114285     160
  114264  114294  114300  114306       2  114258  114264  114270  114279     161
  114258  114264 -114270  114279     162  114258  114264 -114270  114279     155
  114258  114264 -114270  114279     163  114258  114264  114294  114297       3
  114258  114264  114294  114300      16  114258  114264 -114294  114300      17
  114258  114264 -114294  114300      18  114258  114264 -114294  114300       6
  114342  114339  114345  114351       2  114339  114345  114351  114357       1
  114339  114345 -114351  114357       4  114339  114345 -114351  114357       5
  114339  114345 -114351  114357       6  114339  114345  114351  114405       7
  114339  114345 -114351  114405       8  114339  114345 -114351  114405       9
  114339  114345 -114351  114405       6  114321  114312  114306  114339      64
  114321  114312 -114306  114339      65  114321  114312 -114306  114339      54
  114321  114312 -114306  114339      66  114312  114306  114339  114342       3
  114312  114306  114339  114345      11  114312  114306 -114339  114345      12
  114312  114306 -114339  114345      13  114312  114306 -114339  114345       6
  114312  114321  114330  114333     117  114312  114321 -114330  114333     118
  114312  114321  114330  114336     117  114312  114321 -114330  114336     118
  114306  114312  114321  114330     119  114306  114312 -114321  114330     120
  114306  114312 -114321  114330     121  114306  114312 -114321  114330     122
  114306  114339  114345  114351       2  114300  114306  114312  114321      75
  114300  114306 -114312  114321      76  114300  114306 -114312  114321      54
  114300  114306 -114312  114321      77  114300  114306  114339  114342       3
  114300  114306  114339  114345      16  114300  114306 -114339  114345      17
  114300  114306 -114339  114345      18  114300  114306 -114339  114345       6
  114408  114405  114411  114417       2  114405  114411  114417  114423       1
  114405  114411 -114417  114423       4  114405  114411 -114417  114423       5
  114405  114411 -114417  114423       6  114405  114411  114417  114471       7
  114405  114411 -114417  114471       8  114405  114411 -114417  114471       9
  114405  114411 -114417  114471       6  114366  114357  114351  114405      10
  114366  114375  114384  114393      10  114357  114351  114405  114408       3
  114357  114351  114405  114411      11  114357  114351 -114405  114411      12
  114357  114351 -114405  114411      13  114357  114351 -114405  114411       6
  114357  114366  114375  114384      21  114357  114366 -114375  114384      22
  114357  114366 -114375  114384      23  114351  114357  114366  114375      21
  114351  114357 -114366  114375      22  114351  114357 -114366  114375      23
  114351  114405  114411  114417       2  114345  114351  114357  114366      10
  114345  114351  114405  114408       3  114345  114351  114405  114411      16
  114345  114351 -114405  114411      17  114345  114351 -114405  114411      18
  114345  114351 -114405  114411       6  114474  114471  114477  114483       2
  114471  114477  114483  114489       1  114471  114477 -114483  114489       4
  114471  114477 -114483  114489       5  114471  114477 -114483  114489       6
  114471  114477  114483  114507       7  114471  114477 -114483  114507       8
  114471  114477 -114483  114507       9  114471  114477 -114483  114507       6
  114432  114423  114417  114471      10  114432  114441  114450  114459      10
  114423  114417  114471  114474       3  114423  114417  114471  114477      11
  114423  114417 -114471  114477      12  114423  114417 -114471  114477      13
  114423  114417 -114471  114477       6  114423  114432  114441  114450      21
  114423  114432 -114441  114450      22  114423  114432 -114441  114450      23
  114417  114423  114432  114441      21  114417  114423 -114432  114441      22
  114417  114423 -114432  114441      23  114417  114471  114477  114483       2
  114411  114417  114423  114432      10  114411  114417  114471  114474       3
  114411  114417  114471  114477      16  114411  114417 -114471  114477      17
  114411  114417 -114471  114477      18  114411  114417 -114471  114477       6
  114510  114507  114513  114519       2  114507  114513  114519  114525       1
  114507  114513 -114519  114525       4  114507  114513 -114519  114525       5
  114507  114513 -114519  114525       6  114507  114513  114519  114579       7
  114507  114513 -114519  114579       8  114507  114513 -114519  114579       9
  114507  114513 -114519  114579       6  114498  114489  114483  114507      24
  114498  114489 -114483  114507      25  114498  114489 -114483  114507      26
  114498  114489 -114483  114507      27  114489  114483  114507  114510       3
  114489  114483  114507  114513      11  114489  114483 -114507  114513      12
  114489  114483 -114507  114513      13  114489  114483 -114507  114513       6
  114483  114489  114498  114501       7  114483  114489 -114498  114501      28
  114483  114489 -114498  114501      29  114483  114489 -114498  114501      30
  114483  114489  114498  114504       7  114483  114489 -114498  114504      28
  114483  114489 -114498  114504      29  114483  114489 -114498  114504      30
  114483  114507  114513  114519       2  114477  114483  114489  114498      31
  114477  114483 -114489  114498      32  114477  114483 -114489  114498      26
  114477  114483 -114489  114498      33  114477  114483  114507  114510       3
  114477  114483  114507  114513      16  114477  114483 -114507  114513      17
  114477  114483 -114507  114513      18  114477  114483 -114507  114513       6
  114582  114579  114585  114591       2  114579  114585  114591  114597       1
  114579  114585 -114591  114597       4  114579  114585 -114591  114597       5
  114579  114585 -114591  114597       6  114579  114585  114591  114627       7
  114579  114585 -114591  114627       8  114579  114585 -114591  114627       9
  114579  114585 -114591  114627       6  114543  114552  114558  114561      51
  114543  114552 -114558  114561       6  114543  114552  114558  114570      51
  114543  114552 -114558  114570       6  114534  114525  114519  114579      10
  114534  114543  114552  114558       7  114534  114543 -114552  114558      29
  114525  114519  114579  114582       3  114525  114519  114579  114585      11
  114525  114519 -114579  114585      12  114525  114519 -114579  114585      13
  114525  114519 -114579  114585       6  114525  114534  114543  114552      10
  114519  114525  114534  114543      21  114519  114525 -114534  114543      22
  114519  114525 -114534  114543      23  114519  114579  114585  114591       2
  114513  114519  114525  114534      10  114513  114519  114579  114582       3
  114513  114519  114579  114585      16  114513  114519 -114579  114585      17
  114513  114519 -114579  114585      18  114513  114519 -114579  114585       6
  114630  114627  114633  114639       2  114627  114633  114639  114645       1
  114627  114633 -114639  114645       4  114627  114633 -114639  114645       5
  114627  114633 -114639  114645       6  114627  114633  114639  114669       7
  114627  114633 -114639  114669       8  114627  114633 -114639  114669       9
  114627  114633 -114639  114669       6  114615  114597  114591  114627      34
  114615  114597 -114591  114627      35  114615  114597 -114591  114627      36
  114615  114597 -114591  114627      37  114603  114597  114591  114627      34
  114603  114597 -114591  114627      35  114603  114597 -114591  114627      36
  114603  114597 -114591  114627      37  114597  114591  114627  114630       3
  114597  114591  114627  114633      11  114597  114591 -114627  114633      12
  114597  114591 -114627  114633      13  114597  114591 -114627  114633       6
  114591  114627  114633  114639       2  114585  114591  114597  114603      38
  114585  114591 -114597  114603      39  114585  114591 -114597  114603      36
  114585  114591 -114597  114603      40  114585  114591  114597  114615      38
  114585  114591 -114597  114615      39  114585  114591 -114597  114615      36
  114585  114591 -114597  114615      40  114585  114591  114627  114630       3
  114585  114591  114627  114633      16  114585  114591 -114627  114633      17
  114585  114591 -114627  114633      18  114585  114591 -114627  114633       6
  114672  114669  114675  114681       2  114669  114675  114681  114687       1
  114669  114675 -114681  114687       4  114669  114675 -114681  114687       5
  114669  114675 -114681  114687       6  114669  114675  114681  114705       7
  114669  114675 -114681  114705       8  114669  114675 -114681  114705       9
  114669  114675 -114681  114705       6  114663  114645  114639  114669      86
  114663  114645 -114639  114669      87  114663  114645 -114639  114669      88
  114663  114645 -114639  114669      89  114651  114645  114639  114669      34
  114651  114645 -114639  114669      35  114651  114645 -114639  114669      36
  114651  114645 -114639  114669      37  114645  114639  114669  114672       3
  114645  114639  114669  114675      11  114645  114639 -114669  114675      12
  114645  114639 -114669  114675      13  114645  114639 -114669  114675       6
  114639  114669  114675  114681       2  114633  114639  114645  114651      38
  114633  114639 -114645  114651      39  114633  114639 -114645  114651      36
  114633  114639 -114645  114651      40  114633  114639  114645  114663      99
  114633  114639 -114645  114663     100  114633  114639 -114645  114663      88
  114633  114639 -114645  114663     101  114633  114639  114669  114672       3
  114633  114639  114669  114675      16  114633  114639 -114669  114675      17
  114633  114639 -114669  114675      18  114633  114639 -114669  114675       6
  114708  114705  114711  114717       2  114705  114711  114717  114723       1
  114705  114711 -114717  114723       4  114705  114711 -114717  114723       5
  114705  114711 -114717  114723       6  114705  114711  114717  114735       7
  114705  114711 -114717  114735       8  114705  114711 -114717  114735       9
  114705  114711 -114717  114735       6  114696  114687  114681  114705      24
  114696  114687 -114681  114705      25  114696  114687 -114681  114705      26
  114696  114687 -114681  114705      27  114687  114681  114705  114708       3
  114687  114681  114705  114711      11  114687  114681 -114705  114711      12
  114687  114681 -114705  114711      13  114687  114681 -114705  114711       6
  114681  114687  114696  114699       7  114681  114687 -114696  114699      28
  114681  114687 -114696  114699      29  114681  114687 -114696  114699      30
  114681  114687  114696  114702       7  114681  114687 -114696  114702      28
  114681  114687 -114696  114702      29  114681  114687 -114696  114702      30
  114681  114705  114711  114717       2  114675  114681  114687  114696      31
  114675  114681 -114687  114696      32  114675  114681 -114687  114696      26
  114675  114681 -114687  114696      33  114675  114681  114705  114708       3
  114675  114681  114705  114711      16  114675  114681 -114705  114711      17
  114675  114681 -114705  114711      18  114675  114681 -114705  114711       6
  114738  114735  114741  114747       2  114735  114741  114747  114753       1
  114735  114741 -114747  114753       4  114735  114741 -114747  114753       5
  114735  114741 -114747  114753       6  114735  114741  114747  114792       7
  114735  114741 -114747  114792       8  114735  114741 -114747  114792       9
  114735  114741 -114747  114792       6  114723  114717  114735  114738       3
  114723  114717  114735  114741      11  114723  114717 -114735  114741      12
  114723  114717 -114735  114741      13  114723  114717 -114735  114741       6
  114717  114735  114741  114747       2  114711  114717  114735  114738       3
  114711  114717  114735  114741      16  114711  114717 -114735  114741      17
  114711  114717 -114735  114741      18  114711  114717 -114735  114741       6
  114795  114792  114798  114804       2  114792  114798  114804  114810       1
  114792  114798 -114804  114810       4  114792  114798 -114804  114810       5
  114792  114798 -114804  114810       6  114792  114798  114804  114834       7
  114792  114798 -114804  114834       8  114792  114798 -114804  114834       9
  114792  114798 -114804  114834       6  114762  114753  114747  114792      52
  114762  114753 -114747  114792      53  114762  114753 -114747  114792      54
  114762  114753 -114747  114792      55  114753  114747  114792  114795       3
  114753  114747  114792  114798      11  114753  114747 -114792  114798      12
  114753  114747 -114792  114798      13  114753  114747 -114792  114798       6
  114747  114753  114762  114768      56  114747  114753 -114762  114768      57
  114747  114753 -114762  114768      58  114747  114753 -114762  114768      59
  114747  114753  114762  114780      56  114747  114753 -114762  114780      57
  114747  114753 -114762  114780      58  114747  114753 -114762  114780      59
  114747  114792  114798  114804       2  114741  114747  114753  114762      60
  114741  114747 -114753  114762      61  114741  114747 -114753  114762      54
  114741  114747 -114753  114762      62  114741  114747  114792  114795       3
  114741  114747  114792  114798      16  114741  114747 -114792  114798      17
  114741  114747 -114792  114798      18  114741  114747 -114792  114798       6
  114837  114834  114840  114846       2  114834  114840  114846  114852       1
  114834  114840 -114846  114852       4  114834  114840 -114846  114852       5
  114834  114840 -114846  114852       6  114834  114840  114846  114864       7
  114834  114840 -114846  114864       8  114834  114840 -114846  114864       9
  114834  114840 -114846  114864       6  114819  114810  114804  114834     153
  114819  114810 -114804  114834     154  114819  114810 -114804  114834     155
  114819  114810 -114804  114834     156  114810  114804  114834  114837       3
  114810  114804  114834  114840      11  114810  114804 -114834  114840      12
  114810  114804 -114834  114840      13  114810  114804 -114834  114840       6
  114804  114810  114819  114822       7  114804  114810  114819  114825     157
  114804  114810 -114819  114825     158  114804  114810 -114819  114825     159
  114804  114810 -114819  114825     160  114804  114834  114840  114846       2
  114798  114804  114810  114819     161  114798  114804 -114810  114819     162
  114798  114804 -114810  114819     155  114798  114804 -114810  114819     163
  114798  114804  114834  114837       3  114798  114804  114834  114840      16
  114798  114804 -114834  114840      17  114798  114804 -114834  114840      18
  114798  114804 -114834  114840       6  114867  114864  114870  114876       2
  114864  114870  114876  114882       1  114864  114870 -114876  114882       4
  114864  114870 -114876  114882       5  114864  114870 -114876  114882       6
  114864  114870  114876  114906       7  114864  114870 -114876  114906       8
  114864  114870 -114876  114906       9  114864  114870 -114876  114906       6
  114852  114846  114864  114867       3  114852  114846  114864  114870      11
  114852  114846 -114864  114870      12  114852  114846 -114864  114870      13
  114852  114846 -114864  114870       6  114846  114864  114870  114876       2
  114840  114846  114864  114867       3  114840  114846  114864  114870      16
  114840  114846 -114864  114870      17  114840  114846 -114864  114870      18
  114840  114846 -114864  114870       6  114909  114906  114912  114918       2
  114906  114912  114918  114924       1  114906  114912 -114918  114924       4
  114906  114912 -114918  114924       5  114906  114912 -114918  114924       6
  114906  114912  114918  114978       7  114906  114912 -114918  114978       8
  114906  114912 -114918  114978       9  114906  114912 -114918  114978       6
  114900  114882  114876  114906      86  114900  114882 -114876  114906      87
  114900  114882 -114876  114906      88  114900  114882 -114876  114906      89
  114888  114882  114876  114906      34  114888  114882 -114876  114906      35
  114888  114882 -114876  114906      36  114888  114882 -114876  114906      37
  114882  114876  114906  114909       3  114882  114876  114906  114912      11
  114882  114876 -114906  114912      12  114882  114876 -114906  114912      13
  114882  114876 -114906  114912       6  114876  114906  114912  114918       2
  114870  114876  114882  114888      38  114870  114876 -114882  114888      39
  114870  114876 -114882  114888      36  114870  114876 -114882  114888      40
  114870  114876  114882  114900      99  114870  114876 -114882  114900     100
  114870  114876 -114882  114900      88  114870  114876 -114882  114900     101
  114870  114876  114906  114909       3  114870  114876  114906  114912      16
  114870  114876 -114906  114912      17  114870  114876 -114906  114912      18
  114870  114876 -114906  114912       6  114981  114978  114984  114990       2
  114978  114984  114990  114996       1  114978  114984 -114990  114996       4
  114978  114984 -114990  114996       5  114978  114984 -114990  114996       6
  114978  114984  114990  115008       7  114978  114984 -114990  115008       8
  114978  114984 -114990  115008       9  114978  114984 -114990  115008       6
  114942  114951  114957  114960      51  114942  114951 -114957  114960       6
  114942  114951  114957  114969      51  114942  114951 -114957  114969       6
  114933  114924  114918  114978      10  114933  114942  114951  114957       7
  114933  114942 -114951  114957      29  114924  114918  114978  114981       3
  114924  114918  114978  114984      11  114924  114918 -114978  114984      12
  114924  114918 -114978  114984      13  114924  114918 -114978  114984       6
  114924  114933  114942  114951      10  114918  114924  114933  114942      21
  114918  114924 -114933  114942      22  114918  114924 -114933  114942      23
  114918  114978  114984  114990       2  114912  114918  114924  114933      10
  114912  114918  114978  114981       3  114912  114918  114978  114984      16
  114912  114918 -114978  114984      17  114912  114918 -114978  114984      18
  114912  114918 -114978  114984       6  115011  115008  115014  115020       2
  115008  115014  115020  115026       1  115008  115014 -115020  115026       4
  115008  115014 -115020  115026       5  115008  115014 -115020  115026       6
  115008  115014  115020  115038       7  115008  115014 -115020  115038       8
  115008  115014 -115020  115038       9  115008  115014 -115020  115038       6
  114996  114990  115008  115011       3  114996  114990  115008  115014      11
  114996  114990 -115008  115014      12  114996  114990 -115008  115014      13
  114996  114990 -115008  115014       6  114990  115008  115014  115020       2
  114984  114990  115008  115011       3  114984  114990  115008  115014      16
  114984  114990 -115008  115014      17  114984  114990 -115008  115014      18
  114984  114990 -115008  115014       6  115041  115038  115044  115050       2
  115038  115044  115050  115056       1  115038  115044 -115050  115056       4
  115038  115044 -115050  115056       5  115038  115044 -115050  115056       6
  115038  115044  115050  115086       7  115038  115044 -115050  115086       8
  115038  115044 -115050  115086       9  115038  115044 -115050  115086       6
  115026  115020  115038  115041       3  115026  115020  115038  115044      11
  115026  115020 -115038  115044      12  115026  115020 -115038  115044      13
  115026  115020 -115038  115044       6  115020  115038  115044  115050       2
  115014  115020  115038  115041       3  115014  115020  115038  115044      16
  115014  115020 -115038  115044      17  115014  115020 -115038  115044      18
  115014  115020 -115038  115044       6  115089  115086  115092  115098       2
  115086  115092  115098  115104       1  115086  115092 -115098  115104       4
  115086  115092 -115098  115104       5  115086  115092 -115098  115104       6
  115086  115092  115098  115131       7  115086  115092 -115098  115131       8
  115086  115092 -115098  115131       9  115086  115092 -115098  115131       6
  115074  115056  115050  115086      34  115074  115056 -115050  115086      35
  115074  115056 -115050  115086      36  115074  115056 -115050  115086      37
  115062  115056  115050  115086      34  115062  115056 -115050  115086      35
  115062  115056 -115050  115086      36  115062  115056 -115050  115086      37
  115056  115050  115086  115089       3  115056  115050  115086  115092      11
  115056  115050 -115086  115092      12  115056  115050 -115086  115092      13
  115056  115050 -115086  115092       6  115050  115086  115092  115098       2
  115044  115050  115056  115062      38  115044  115050 -115056  115062      39
  115044  115050 -115056  115062      36  115044  115050 -115056  115062      40
  115044  115050  115056  115074      38  115044  115050 -115056  115074      39
  115044  115050 -115056  115074      36  115044  115050 -115056  115074      40
  115044  115050  115086  115089       3  115044  115050  115086  115092      16
  115044  115050 -115086  115092      17  115044  115050 -115086  115092      18
  115044  115050 -115086  115092       6  115134  115131  115137  115143       2
  115131  115137  115143  115149       1  115131  115137 -115143  115149       4
  115131  115137 -115143  115149       5  115131  115137 -115143  115149       6
  115131  115137  115143  115176       7  115131  115137 -115143  115176       8
  115131  115137 -115143  115176       9  115131  115137 -115143  115176       6
  115113  115104  115098  115131      64  115113  115104 -115098  115131      65
  115113  115104 -115098  115131      54  115113  115104 -115098  115131      66
  115104  115098  115131  115134       3  115104  115098  115131  115137      11
  115104  115098 -115131  115137      12  115104  115098 -115131  115137      13
  115104  115098 -115131  115137       6  115104  115113  115122  115125     117
  115104  115113 -115122  115125     118  115104  115113  115122  115128     117
  115104  115113 -115122  115128     118  115098  115104  115113  115122     119
  115098  115104 -115113  115122     120  115098  115104 -115113  115122     121
  115098  115104 -115113  115122     122  115098  115131  115137  115143       2
  115092  115098  115104  115113      75  115092  115098 -115104  115113      76
  115092  115098 -115104  115113      54  115092  115098 -115104  115113      77
  115092  115098  115131  115134       3  115092  115098  115131  115137      16
  115092  115098 -115131  115137      17  115092  115098 -115131  115137      18
  115092  115098 -115131  115137       6  115179  115176  115182  115188       2
  115176  115182  115188  115197       7  115176  115182 -115188  115197       8
  115176  115182 -115188  115197       9  115176  115182 -115188  115197       6
  115158  115149  115143  115176      64  115158  115149 -115143  115176      65
  115158  115149 -115143  115176      54  115158  115149 -115143  115176      66
  115149  115143  115176  115179       3  115149  115143  115176  115182      11
  115149  115143 -115176  115182      12  115149  115143 -115176  115182      13
  115149  115143 -115176  115182       6  115149  115158  115167  115170     117
  115149  115158 -115167  115170     118  115149  115158  115167  115173     117
  115149  115158 -115167  115173     118  115143  115149  115158  115167     119
  115143  115149 -115158  115167     120  115143  115149 -115158  115167     121
  115143  115149 -115158  115167     122  115143  115176  115182  115188       2
  115137  115143  115149  115158      75  115137  115143 -115149  115158      76
  115137  115143 -115149  115158      54  115137  115143 -115149  115158      77
  115137  115143  115176  115179       3  115137  115143  115176  115182      16
  115137  115143 -115176  115182      17  115137  115143 -115176  115182      18
  115137  115143 -115176  115182       6  115200  115197  115203  115209       2
  115197  115203  115209  115215       1  115197  115203 -115209  115215       4
  115197  115203 -115209  115215       5  115197  115203 -115209  115215       6
  115197  115203  115209  115254       7  115197  115203 -115209  115254       8
  115197  115203 -115209  115254       9  115197  115203 -115209  115254       6
  115188  115197  115203  115209       2  115182  115188  115197  115200       3
  115182  115188  115197  115203      16  115182  115188 -115197  115203      17
  115182  115188 -115197  115203      18  115182  115188 -115197  115203       6
  115257  115254  115260  115266       2  115254  115260  115266  115272       1
  115254  115260 -115266  115272       4  115254  115260 -115266  115272       5
  115254  115260 -115266  115272       6  115254  115260  115266  115302       7
  115254  115260 -115266  115302       8  115254  115260 -115266  115302       9
  115254  115260 -115266  115302       6  115233  115215  115209  115254     103
  115233  115215 -115209  115254     104  115233  115215 -115209  115254     105
  115233  115215 -115209  115254     106  115221  115215  115209  115254      34
  115221  115215 -115209  115254      35  115221  115215 -115209  115254      36
  115221  115215 -115209  115254      37  115221  115215  115233  115242     107
  115221  115215 -115233  115242     108  115221  115215 -115233  115242     109
  115221  115215 -115233  115242     110  115215  115209  115254  115257       3
  115215  115209  115254  115260      11  115215  115209 -115254  115260      12
  115215  115209 -115254  115260      13  115215  115209 -115254  115260       6
  115209  115215  115233  115242     111  115209  115215 -115233  115242     112
  115209  115215 -115233  115242     109  115209  115215 -115233  115242     113
  115209  115254  115260  115266       2  115203  115209  115215  115221      38
  115203  115209 -115215  115221      39  115203  115209 -115215  115221      36
  115203  115209 -115215  115221      40  115203  115209  115215  115233     114
  115203  115209 -115215  115233     115  115203  115209 -115215  115233     105
  115203  115209 -115215  115233     116  115203  115209  115254  115257       3
  115203  115209  115254  115260      16  115203  115209 -115254  115260      17
  115203  115209 -115254  115260      18  115203  115209 -115254  115260       6
  115305  115302  115308  115314       2  115302  115308  115314  115320       1
  115302  115308 -115314  115320       4  115302  115308 -115314  115320       5
  115302  115308 -115314  115320       6  115302  115308  115314  115359       7
  115302  115308 -115314  115359       8  115302  115308 -115314  115359       9
  115302  115308 -115314  115359       6  115290  115272  115266  115302      34
  115290  115272 -115266  115302      35  115290  115272 -115266  115302      36
  115290  115272 -115266  115302      37  115278  115272  115266  115302      34
  115278  115272 -115266  115302      35  115278  115272 -115266  115302      36
  115278  115272 -115266  115302      37  115272  115266  115302  115305       3
  115272  115266  115302  115308      11  115272  115266 -115302  115308      12
  115272  115266 -115302  115308      13  115272  115266 -115302  115308       6
  115266  115302  115308  115314       2  115260  115266  115272  115278      38
  115260  115266 -115272  115278      39  115260  115266 -115272  115278      36
  115260  115266 -115272  115278      40  115260  115266  115272  115290      38
  115260  115266 -115272  115290      39  115260  115266 -115272  115290      36
  115260  115266 -115272  115290      40  115260  115266  115302  115305       3
  115260  115266  115302  115308      16  115260  115266 -115302  115308      17
  115260  115266 -115302  115308      18  115260  115266 -115302  115308       6
  115362  115359  115365  115371       2  115359  115365  115371  115380       7
  115359  115365 -115371  115380       8  115359  115365 -115371  115380       9
  115359  115365 -115371  115380       6  115329  115320  115314  115359      52
  115329  115320 -115314  115359      53  115329  115320 -115314  115359      54
  115329  115320 -115314  115359      55  115320  115314  115359  115362       3
  115320  115314  115359  115365      11  115320  115314 -115359  115365      12
  115320  115314 -115359  115365      13  115320  115314 -115359  115365       6
  115314  115320  115329  115335      56  115314  115320 -115329  115335      57
  115314  115320 -115329  115335      58  115314  115320 -115329  115335      59
  115314  115320  115329  115347      56  115314  115320 -115329  115347      57
  115314  115320 -115329  115347      58  115314  115320 -115329  115347      59
  115314  115359  115365  115371       2  115308  115314  115320  115329      60
  115308  115314 -115320  115329      61  115308  115314 -115320  115329      54
  115308  115314 -115320  115329      62  115308  115314  115359  115362       3
  115308  115314  115359  115365      16  115308  115314 -115359  115365      17
  115308  115314 -115359  115365      18  115308  115314 -115359  115365       6
  115383  115380  115386  115392       2  115380  115386  115392  115401       7
  115380  115386 -115392  115401       8  115380  115386 -115392  115401       9
  115380  115386 -115392  115401       6  115371  115380  115386  115392       2
  115365  115371  115380  115383       3  115365  115371  115380  115386      16
  115365  115371 -115380  115386      17  115365  115371 -115380  115386      18
  115365  115371 -115380  115386       6  115404  115401  115407  115413       2
  115401  115407  115413  115422       7  115401  115407 -115413  115422       8
  115401  115407 -115413  115422       9  115401  115407 -115413  115422       6
  115392  115401  115407  115413       2  115386  115392  115401  115404       3
  115386  115392  115401  115407      16  115386  115392 -115401  115407      17
  115386  115392 -115401  115407      18  115386  115392 -115401  115407       6
  115425  115422  115428  115434       2  115422  115428  115434  115440       1
  115422  115428 -115434  115440       4  115422  115428 -115434  115440       5
  115422  115428 -115434  115440       6  115422  115428  115434  115455       7
  115422  115428 -115434  115455       8  115422  115428 -115434  115455       9
  115422  115428 -115434  115455       6  115413  115422  115428  115434       2
  115407  115413  115422  115425       3  115407  115413  115422  115428      16
  115407  115413 -115422  115428      17  115407  115413 -115422  115428      18
  115407  115413 -115422  115428       6  115458  115455  115461  115467       2
  115455  115461  115467  115473       1  115455  115461 -115467  115473       4
  115455  115461 -115467  115473       5  115455  115461 -115467  115473       6
  115455  115461  115467  115485       7  115455  115461 -115467  115485       8
  115455  115461 -115467  115485       9  115455  115461 -115467  115485       6
  115449  115440  115434  115455     164  115449  115440 -115434  115455     165
  115449  115440 -115434  115455     166  115449  115440 -115434  115455     167
  115440  115434  115455  115458       3  115440  115434  115455  115461      11
  115440  115434 -115455  115461      12  115440  115434 -115455  115461      13
  115440  115434 -115455  115461       6  115434  115455  115461  115467       2
  115428  115434  115440  115449     173  115428  115434 -115440  115449     174
  115428  115434 -115440  115449     166  115428  115434 -115440  115449     175
  115428  115434  115455  115458       3  115428  115434  115455  115461      16
  115428  115434 -115455  115461      17  115428  115434 -115455  115461      18
  115428  115434 -115455  115461       6  115488  115485  115491  115497       2
  115485  115491  115497  115503       1  115485  115491 -115497  115503       4
  115485  115491 -115497  115503       5  115485  115491 -115497  115503       6
  115485  115491  115497  115542       7  115485  115491 -115497  115542       8
  115485  115491 -115497  115542       9  115485  115491 -115497  115542       6
  115473  115467  115485  115488       3  115473  115467  115485  115491      11
  115473  115467 -115485  115491      12  115473  115467 -115485  115491      13
  115473  115467 -115485  115491       6  115467  115485  115491  115497       2
  115461  115467  115485  115488       3  115461  115467  115485  115491      16
  115461  115467 -115485  115491      17  115461  115467 -115485  115491      18
  115461  115467 -115485  115491       6  115545  115542  115548  115554       2
  115542  115548  115554  115560       1  115542  115548 -115554  115560       4
  115542  115548 -115554  115560       5  115542  115548 -115554  115560       6
  115542  115548  115554  115599       7  115542  115548 -115554  115599       8
  115542  115548 -115554  115599       9  115542  115548 -115554  115599       6
  115512  115503  115497  115542      52  115512  115503 -115497  115542      53
  115512  115503 -115497  115542      54  115512  115503 -115497  115542      55
  115503  115497  115542  115545       3  115503  115497  115542  115548      11
  115503  115497 -115542  115548      12  115503  115497 -115542  115548      13
  115503  115497 -115542  115548       6  115497  115503  115512  115518      56
  115497  115503 -115512  115518      57  115497  115503 -115512  115518      58
  115497  115503 -115512  115518      59  115497  115503  115512  115530      56
  115497  115503 -115512  115530      57  115497  115503 -115512  115530      58
  115497  115503 -115512  115530      59  115497  115542  115548  115554       2
  115491  115497  115503  115512      60  115491  115497 -115503  115512      61
  115491  115497 -115503  115512      54  115491  115497 -115503  115512      62
  115491  115497  115542  115545       3  115491  115497  115542  115548      16
  115491  115497 -115542  115548      17  115491  115497 -115542  115548      18
  115491  115497 -115542  115548       6  115602  115599  115605  115611       2
  115599  115605  115611  115617       1  115599  115605 -115611  115617       4
  115599  115605 -115611  115617       5  115599  115605 -115611  115617       6
  115599  115605  115611  115671       7  115599  115605 -115611  115671       8
  115599  115605 -115611  115671       9  115599  115605 -115611  115671       6
  115569  115560  115554  115599      52  115569  115560 -115554  115599      53
  115569  115560 -115554  115599      54  115569  115560 -115554  115599      55
  115560  115554  115599  115602       3  115560  115554  115599  115605      11
  115560  115554 -115599  115605      12  115560  115554 -115599  115605      13
  115560  115554 -115599  115605       6  115554  115560  115569  115575      56
  115554  115560 -115569  115575      57  115554  115560 -115569  115575      58
  115554  115560 -115569  115575      59  115554  115560  115569  115587      56
  115554  115560 -115569  115587      57  115554  115560 -115569  115587      58
  115554  115560 -115569  115587      59  115554  115599  115605  115611       2
  115548  115554  115560  115569      60  115548  115554 -115560  115569      61
  115548  115554 -115560  115569      54  115548  115554 -115560  115569      62
  115548  115554  115599  115602       3  115548  115554  115599  115605      16
  115548  115554 -115599  115605      17  115548  115554 -115599  115605      18
  115548  115554 -115599  115605       6  115674  115671  115677  115683       2
  115671  115677  115683  115689       1  115671  115677 -115683  115689       4
  115671  115677 -115683  115689       5  115671  115677 -115683  115689       6
  115671  115677  115683  115704       7  115671  115677 -115683  115704       8
  115671  115677 -115683  115704       9  115671  115677 -115683  115704       6
  115635  115644  115650  115653      51  115635  115644 -115650  115653       6
  115635  115644  115650  115662      51  115635  115644 -115650  115662       6
  115626  115617  115611  115671      10  115626  115635  115644  115650       7
  115626  115635 -115644  115650      29  115617  115611  115671  115674       3
  115617  115611  115671  115677      11  115617  115611 -115671  115677      12
  115617  115611 -115671  115677      13  115617  115611 -115671  115677       6
  115617  115626  115635  115644      10  115611  115617  115626  115635      21
  115611  115617 -115626  115635      22  115611  115617 -115626  115635      23
  115611  115671  115677  115683       2  115605  115611  115617  115626      10
  115605  115611  115671  115674       3  115605  115611  115671  115677      16
  115605  115611 -115671  115677      17  115605  115611 -115671  115677      18
  115605  115611 -115671  115677       6  115707  115704  115710  115716       2
  115704  115710  115716  115722       1  115704  115710 -115716  115722       4
  115704  115710 -115716  115722       5  115704  115710 -115716  115722       6
  115704  115710  115716  115761       7  115704  115710 -115716  115761       8
  115704  115710 -115716  115761       9  115704  115710 -115716  115761       6
  115698  115689  115683  115704     164  115698  115689 -115683  115704     165
  115698  115689 -115683  115704     166  115698  115689 -115683  115704     167
  115689  115683  115704  115707       3  115689  115683  115704  115710      11
  115689  115683 -115704  115710      12  115689  115683 -115704  115710      13
  115689  115683 -115704  115710       6  115683  115704  115710  115716       2
  115677  115683  115689  115698     173  115677  115683 -115689  115698     174
  115677  115683 -115689  115698     166  115677  115683 -115689  115698     175
  115677  115683  115704  115707       3  115677  115683  115704  115710      16
  115677  115683 -115704  115710      17  115677  115683 -115704  115710      18
  115677  115683 -115704  115710       6  115764  115761  115767  115770       2
  115764  115761  115767  115797       2  115761  115767  115770  115779       1
  115761  115767 -115770  115779     102  115761  115767 -115770  115779      13
  115761  115767 -115770  115779       6  115761  115767  115797  115788       1
  115761  115767 -115797  115788       4  115761  115767 -115797  115788       5
  115761  115767 -115797  115788       6  115761  115767  115797  115803       7
  115761  115767 -115797  115803       8  115761  115767 -115797  115803       9
  115761  115767 -115797  115803       6  115740  115722  115716  115761     103
  115740  115722 -115716  115761     104  115740  115722 -115716  115761     105
  115740  115722 -115716  115761     106  115728  115722  115716  115761      34
  115728  115722 -115716  115761      35  115728  115722 -115716  115761      36
  115728  115722 -115716  115761      37  115728  115722  115740  115749     107
  115728  115722 -115740  115749     108  115728  115722 -115740  115749     109
  115728  115722 -115740  115749     110  115722  115716  115761  115764       3
  115722  115716  115761  115767      11  115722  115716 -115761  115767      12
  115722  115716 -115761  115767      13  115722  115716 -115761  115767       6
  115716  115722  115740  115749     111  115716  115722 -115740  115749     112
  115716  115722 -115740  115749     109  115716  115722 -115740  115749     113
  115716  115761  115767  115770       2  115716  115761  115767  115797       2
  115710  115716  115722  115728      38  115710  115716 -115722  115728      39
  115710  115716 -115722  115728      36  115710  115716 -115722  115728      40
  115710  115716  115722  115740     114  115710  115716 -115722  115740     115
  115710  115716 -115722  115740     105  115710  115716 -115722  115740     116
  115710  115716  115761  115764       3  115710  115716  115761  115767      16
  115710  115716 -115761  115767      17  115710  115716 -115761  115767      18
  115710  115716 -115761  115767       6  115806  115803  115809  115815       2
  115803  115809  115815  115821       1  115803  115809 -115815  115821       4
  115803  115809 -115815  115821       5  115803  115809 -115815  115821       6
  115803  115809  115815  115833       7  115803  115809 -115815  115833       8
  115803  115809 -115815  115833       9  115803  115809 -115815  115833       6
  115797  115803  115809  115815       2  115788  115797  115803  115806       3
  115788  115797  115803  115809      11  115788  115797 -115803  115809      12
  115788  115797 -115803  115809      13  115788  115797 -115803  115809       6
  115779  115770 -115767  115797       3  115779  115788  115797  115803      10
  115770  115767 -115797  115788       3  115770  115767  115797  115803       3
  115770  115779 -115788  115797      21  115770  115779 -115788  115797      22
  115770  115779 -115788  115797      23  115767  115770 -115779  115788      10
  115767  115797 -115788  115779      10  115767  115797  115803  115806       3
  115767  115797  115803  115809      16  115767  115797 -115803  115809      17
  115767  115797 -115803  115809      18  115767  115797 -115803  115809       6
  115836  115833  115839  115845       2  115833  115839  115845  115851       1
  115833  115839 -115845  115851       4  115833  115839 -115845  115851       5
  115833  115839 -115845  115851       6  115833  115839  115845  115890       7
  115833  115839 -115845  115890       8  115833  115839 -115845  115890       9
  115833  115839 -115845  115890       6  115821  115815  115833  115836       3
  115821  115815  115833  115839      11  115821  115815 -115833  115839      12
  115821  115815 -115833  115839      13  115821  115815 -115833  115839       6
  115815  115833  115839  115845       2  115809  115815  115833  115836       3
  115809  115815  115833  115839      16  115809  115815 -115833  115839      17
  115809  115815 -115833  115839      18  115809  115815 -115833  115839       6
  115893  115890  115896  115902       2  115890  115896  115902  115908       1
  115890  115896 -115902  115908       4  115890  115896 -115902  115908       5
  115890  115896 -115902  115908       6  115890  115896  115902  115926       7
  115890  115896 -115902  115926       8  115890  115896 -115902  115926       9
  115890  115896 -115902  115926       6  115860  115851  115845  115890      52
  115860  115851 -115845  115890      53  115860  115851 -115845  115890      54
  115860  115851 -115845  115890      55  115851  115845  115890  115893       3
  115851  115845  115890  115896      11  115851  115845 -115890  115896      12
  115851  115845 -115890  115896      13  115851  115845 -115890  115896       6
  115845  115851  115860  115866      56  115845  115851 -115860  115866      57
  115845  115851 -115860  115866      58  115845  115851 -115860  115866      59
  115845  115851  115860  115878      56  115845  115851 -115860  115878      57
  115845  115851 -115860  115878      58  115845  115851 -115860  115878      59
  115845  115890  115896  115902       2  115839  115845  115851  115860      60
  115839  115845 -115851  115860      61  115839  115845 -115851  115860      54
  115839  115845 -115851  115860      62  115839  115845  115890  115893       3
  115839  115845  115890  115896      16  115839  115845 -115890  115896      17
  115839  115845 -115890  115896      18  115839  115845 -115890  115896       6
  115929  115926  115932  115938       2  115926  115932  115938  115944       1
  115926  115932 -115938  115944       4  115926  115932 -115938  115944       5
  115926  115932 -115938  115944       6  115926  115932  115938  115959       7
  115926  115932 -115938  115959       8  115926  115932 -115938  115959       9
  115926  115932 -115938  115959       6  115917  115908  115902  115926      24
  115917  115908 -115902  115926      25  115917  115908 -115902  115926      26
  115917  115908 -115902  115926      27  115908  115902  115926  115929       3
  115908  115902  115926  115932      11  115908  115902 -115926  115932      12
  115908  115902 -115926  115932      13  115908  115902 -115926  115932       6
  115902  115908  115917  115920       7  115902  115908 -115917  115920      28
  115902  115908 -115917  115920      29  115902  115908 -115917  115920      30
  115902  115908  115917  115923       7  115902  115908 -115917  115923      28
  115902  115908 -115917  115923      29  115902  115908 -115917  115923      30
  115902  115926  115932  115938       2  115896  115902  115908  115917      31
  115896  115902 -115908  115917      32  115896  115902 -115908  115917      26
  115896  115902 -115908  115917      33  115896  115902  115926  115929       3
  115896  115902  115926  115932      16  115896  115902 -115926  115932      17
  115896  115902 -115926  115932      18  115896  115902 -115926  115932       6
  115962  115959  115965  115971       2  115959  115965  115971  115977       1
  115959  115965 -115971  115977       4  115959  115965 -115971  115977       5
  115959  115965 -115971  115977       6  115959  115965  115971  116016       7
  115959  115965 -115971  116016       8  115959  115965 -115971  116016       9
  115959  115965 -115971  116016       6  115953  115944  115938  115959     123
  115953  115944 -115938  115959     124  115953  115944 -115938  115959     125
  115953  115944 -115938  115959     126  115944  115938  115959  115962       3
  115944  115938  115959  115965      11  115944  115938 -115959  115965      12
  115944  115938 -115959  115965      13  115944  115938 -115959  115965       6
  115938  115959  115965  115971       2  115932  115938  115944  115953     131
  115932  115938 -115944  115953     132  115932  115938 -115944  115953     125
  115932  115938 -115944  115953     133  115932  115938  115959  115962       3
  115932  115938  115959  115965      16  115932  115938 -115959  115965      17
  115932  115938 -115959  115965      18  115932  115938 -115959  115965       6
  116019  116016  116022  116028       2  116016  116022  116028  116034       1
  116016  116022 -116028  116034       4  116016  116022 -116028  116034       5
  116016  116022 -116028  116034       6  116016  116022  116028  116058       7
  116016  116022 -116028  116058       8  116016  116022 -116028  116058       9
  116016  116022 -116028  116058       6  115986  115977  115971  116016      52
  115986  115977 -115971  116016      53  115986  115977 -115971  116016      54
  115986  115977 -115971  116016      55  115977  115971  116016  116019       3
  115977  115971  116016  116022      11  115977  115971 -116016  116022      12
  115977  115971 -116016  116022      13  115977  115971 -116016  116022       6
  115971  115977  115986  115992      56  115971  115977 -115986  115992      57
  115971  115977 -115986  115992      58  115971  115977 -115986  115992      59
  115971  115977  115986  116004      56  115971  115977 -115986  116004      57
  115971  115977 -115986  116004      58  115971  115977 -115986  116004      59
  115971  116016  116022  116028       2  115965  115971  115977  115986      60
  115965  115971 -115977  115986      61  115965  115971 -115977  115986      54
  115965  115971 -115977  115986      62  115965  115971  116016  116019       3
  115965  115971  116016  116022      16  115965  115971 -116016  116022      17
  115965  115971 -116016  116022      18  115965  115971 -116016  116022       6
  116061  116058  116064  116067       2  116061  116058  116064  116094       2
  116058  116064  116067  116076       1  116058  116064 -116067  116076     102
  116058  116064 -116067  116076      13  116058  116064 -116067  116076       6
  116058  116064  116094  116085       1  116058  116064 -116094  116085       4
  116058  116064 -116094  116085       5  116058  116064 -116094  116085       6
  116058  116064  116094  116100       7  116058  116064 -116094  116100       8
  116058  116064 -116094  116100       9  116058  116064 -116094  116100       6
  116052  116034  116028  116058      86  116052  116034 -116028  116058      87
  116052  116034 -116028  116058      88  116052  116034 -116028  116058      89
  116040  116034  116028  116058      34  116040  116034 -116028  116058      35
  116040  116034 -116028  116058      36  116040  116034 -116028  116058      37
  116034  116028  116058  116061       3  116034  116028  116058  116064      11
  116034  116028 -116058  116064      12  116034  116028 -116058  116064      13
  116034  116028 -116058  116064       6  116028  116058  116064  116067       2
  116028  116058  116064  116094       2  116022  116028  116034  116040      38
  116022  116028 -116034  116040      39  116022  116028 -116034  116040      36
  116022  116028 -116034  116040      40  116022  116028  116034  116052      99
  116022  116028 -116034  116052     100  116022  116028 -116034  116052      88
  116022  116028 -116034  116052     101  116022  116028  116058  116061       3
  116022  116028  116058  116064      16  116022  116028 -116058  116064      17
  116022  116028 -116058  116064      18  116022  116028 -116058  116064       6
  116103  116100  116106  116112       2  116100  116106  116112  116118       1
  116100  116106 -116112  116118       4  116100  116106 -116112  116118       5
  116100  116106 -116112  116118       6  116100  116106  116112  116130       7
  116100  116106 -116112  116130       8  116100  116106 -116112  116130       9
  116100  116106 -116112  116130       6  116094  116100  116106  116112       2
  116085  116094  116100  116103       3  116085  116094  116100  116106      11
  116085  116094 -116100  116106      12  116085  116094 -116100  116106      13
  116085  116094 -116100  116106       6  116076  116067 -116064  116094       3
  116076  116085  116094  116100      10  116067  116064 -116094  116085       3
  116067  116064  116094  116100       3  116067  116076 -116085  116094      21
  116067  116076 -116085  116094      22  116067  116076 -116085  116094      23
  116064  116067 -116076  116085      10  116064  116094 -116085  116076      10
  116064  116094  116100  116103       3  116064  116094  116100  116106      16
  116064  116094 -116100  116106      17  116064  116094 -116100  116106      18
  116064  116094 -116100  116106       6  116133  116130  116136  116142       2
  116130  116136  116142  116148       1  116130  116136 -116142  116148       4
  116130  116136 -116142  116148       5  116130  116136 -116142  116148       6
  116130  116136  116142  116172       7  116130  116136 -116142  116172       8
  116130  116136 -116142  116172       9  116130  116136 -116142  116172       6
  116118  116112  116130  116133       3  116118  116112  116130  116136      11
  116118  116112 -116130  116136      12  116118  116112 -116130  116136      13
  116118  116112 -116130  116136       6  116112  116130  116136  116142       2
  116106  116112  116130  116133       3  116106  116112  116130  116136      16
  116106  116112 -116130  116136      17  116106  116112 -116130  116136      18
  116106  116112 -116130  116136       6  116175  116172  116178  116184       2
  116172  116178  116184  116190       1  116172  116178 -116184  116190       4
  116172  116178 -116184  116190       5  116172  116178 -116184  116190       6
  116172  116178  116184  116217       7  116172  116178 -116184  116217       8
  116172  116178 -116184  116217       9  116172  116178 -116184  116217       6
  116157  116148  116142  116172     153  116157  116148 -116142  116172     154
  116157  116148 -116142  116172     155  116157  116148 -116142  116172     156
  116148  116142  116172  116175       3  116148  116142  116172  116178      11
  116148  116142 -116172  116178      12  116148  116142 -116172  116178      13
  116148  116142 -116172  116178       6  116142  116148  116157  116160       7
  116142  116148  116157  116163     157  116142  116148 -116157  116163     158
  116142  116148 -116157  116163     159  116142  116148 -116157  116163     160
  116142  116172  116178  116184       2  116136  116142  116148  116157     161
  116136  116142 -116148  116157     162  116136  116142 -116148  116157     155
  116136  116142 -116148  116157     163  116136  116142  116172  116175       3
  116136  116142  116172  116178      16  116136  116142 -116172  116178      17
  116136  116142 -116172  116178      18  116136  116142 -116172  116178       6
  116220  116217  116223  116229       2  116217  116223  116229  116235       1
  116217  116223 -116229  116235       4  116217  116223 -116229  116235       5
  116217  116223 -116229  116235       6  116217  116223  116229  116253       7
  116217  116223 -116229  116253       8  116217  116223 -116229  116253       9
  116217  116223 -116229  116253       6  116199  116190  116184  116217      64
  116199  116190 -116184  116217      65  116199  116190 -116184  116217      54
  116199  116190 -116184  116217      66  116190  116184  116217  116220       3
  116190  116184  116217  116223      11  116190  116184 -116217  116223      12
  116190  116184 -116217  116223      13  116190  116184 -116217  116223       6
  116190  116199  116208  116211     117  116190  116199 -116208  116211     118
  116190  116199  116208  116214     117  116190  116199 -116208  116214     118
  116184  116190  116199  116208     119  116184  116190 -116199  116208     120
  116184  116190 -116199  116208     121  116184  116190 -116199  116208     122
  116184  116217  116223  116229       2  116178  116184  116190  116199      75
  116178  116184 -116190  116199      76  116178  116184 -116190  116199      54
  116178  116184 -116190  116199      77  116178  116184  116217  116220       3
  116178  116184  116217  116223      16  116178  116184 -116217  116223      17
  116178  116184 -116217  116223      18  116178  116184 -116217  116223       6
  116256  116253  116259  116265       2  116253  116259  116265  116271       1
  116253  116259 -116265  116271       4  116253  116259 -116265  116271       5
  116253  116259 -116265  116271       6  116253  116259  116265  116304       7
  116253  116259 -116265  116304       8  116253  116259 -116265  116304       9
  116253  116259 -116265  116304       6  116244  116235  116229  116253      24
  116244  116235 -116229  116253      25  116244  116235 -116229  116253      26
  116244  116235 -116229  116253      27  116235  116229  116253  116256       3
  116235  116229  116253  116259      11  116235  116229 -116253  116259      12
  116235  116229 -116253  116259      13  116235  116229 -116253  116259       6
  116229  116235  116244  116247       7  116229  116235 -116244  116247      28
  116229  116235 -116244  116247      29  116229  116235 -116244  116247      30
  116229  116235  116244  116250       7  116229  116235 -116244  116250      28
  116229  116235 -116244  116250      29  116229  116235 -116244  116250      30
  116229  116253  116259  116265       2  116223  116229  116235  116244      31
  116223  116229 -116235  116244      32  116223  116229 -116235  116244      26
  116223  116229 -116235  116244      33  116223  116229  116253  116256       3
  116223  116229  116253  116259      16  116223  116229 -116253  116259      17
  116223  116229 -116253  116259      18  116223  116229 -116253  116259       6
  116307  116304  116310  116316       2  116304  116310  116316  116322       1
  116304  116310 -116316  116322       4  116304  116310 -116316  116322       5
  116304  116310 -116316  116322       6  116304  116310  116316  116370       7
  116304  116310 -116316  116370       8  116304  116310 -116316  116370       9
  116304  116310 -116316  116370       6  116280  116271  116265  116304      64
  116280  116271 -116265  116304      65  116280  116271 -116265  116304      54
  116280  116271 -116265  116304      66  116271  116265  116304  116307       3
  116271  116265  116304  116310      11  116271  116265 -116304  116310      12
  116271  116265 -116304  116310      13  116271  116265 -116304  116310       6
  116271  116280  116289  116292       7  116271  116280  116289  116295      78
  116271  116280 -116289  116295      79  116271  116280 -116289  116295      80
  116271  116280 -116289  116295      81  116265  116271  116280  116289      82
  116265  116271 -116280  116289      83  116265  116271 -116280  116289      84
  116265  116271 -116280  116289      85  116265  116304  116310  116316       2
  116259  116265  116271  116280      75  116259  116265 -116271  116280      76
  116259  116265 -116271  116280      54  116259  116265 -116271  116280      77
  116259  116265  116304  116307       3  116259  116265  116304  116310      16
  116259  116265 -116304  116310      17  116259  116265 -116304  116310      18
  116259  116265 -116304  116310       6  116373  116370  116376  116382       2
  116370  116376  116382  116388       1  116370  116376 -116382  116388       4
  116370  116376 -116382  116388       5  116370  116376 -116382  116388       6
  116370  116376  116382  116427       7  116370  116376 -116382  116427       8
  116370  116376 -116382  116427       9  116370  116376 -116382  116427       6
  116331  116322  116316  116370      10  116331  116340  116349  116358      10
  116322  116316  116370  116373       3  116322  116316  116370  116376      11
  116322  116316 -116370  116376      12  116322  116316 -116370  116376      13
  116322  116316 -116370  116376       6  116322  116331  116340  116349      21
  116322  116331 -116340  116349      22  116322  116331 -116340  116349      23
  116316  116322  116331  116340      21  116316  116322 -116331  116340      22
  116316  116322 -116331  116340      23  116316  116370  116376  116382       2
  116310  116316  116322  116331      10  116310  116316  116370  116373       3
  116310  116316  116370  116376      16  116310  116316 -116370  116376      17
  116310  116316 -116370  116376      18  116310  116316 -116370  116376       6
  116430  116427  116433  116439       2  116427  116433  116439  116448       7
  116427  116433 -116439  116448       8  116427  116433 -116439  116448       9
  116427  116433 -116439  116448       6  116406  116388  116382  116427     103
  116406  116388 -116382  116427     104  116406  116388 -116382  116427     105
  116406  116388 -116382  116427     106  116394  116388  116382  116427      34
  116394  116388 -116382  116427      35  116394  116388 -116382  116427      36
  116394  116388 -116382  116427      37  116394  116388  116406  116415     107
  116394  116388 -116406  116415     108  116394  116388 -116406  116415     109
  116394  116388 -116406  116415     110  116388  116382  116427  116430       3
  116388  116382  116427  116433      11  116388  116382 -116427  116433      12
  116388  116382 -116427  116433      13  116388  116382 -116427  116433       6
  116382  116388  116406  116415     111  116382  116388 -116406  116415     112
  116382  116388 -116406  116415     109  116382  116388 -116406  116415     113
  116382  116427  116433  116439       2  116376  116382  116388  116394      38
  116376  116382 -116388  116394      39  116376  116382 -116388  116394      36
  116376  116382 -116388  116394      40  116376  116382  116388  116406     114
  116376  116382 -116388  116406     115  116376  116382 -116388  116406     105
  116376  116382 -116388  116406     116  116376  116382  116427  116430       3
  116376  116382  116427  116433      16  116376  116382 -116427  116433      17
  116376  116382 -116427  116433      18  116376  116382 -116427  116433       6
  116451  116448  116454  116460       2  116448  116454  116460  116466       1
  116448  116454 -116460  116466       4  116448  116454 -116460  116466       5
  116448  116454 -116460  116466       6  116448  116454  116460  116505       7
  116448  116454 -116460  116505       8  116448  116454 -116460  116505       9
  116448  116454 -116460  116505       6  116439  116448  116454  116460       2
  116433  116439  116448  116451       3  116433  116439  116448  116454      16
  116433  116439 -116448  116454      17  116433  116439 -116448  116454      18
  116433  116439 -116448  116454       6  116508  116505  116511  116517       2
  116505  116511  116517  116523       1  116505  116511 -116517  116523       4
  116505  116511 -116517  116523       5  116505  116511 -116517  116523       6
  116505  116511  116517  116550       7  116505  116511 -116517  116550       8
  116505  116511 -116517  116550       9  116505  116511 -116517  116550       6
  116484  116466  116460  116505     103  116484  116466 -116460  116505     104
  116484  116466 -116460  116505     105  116484  116466 -116460  116505     106
  116472  116466  116460  116505      34  116472  116466 -116460  116505      35
  116472  116466 -116460  116505      36  116472  116466 -116460  116505      37
  116472  116466  116484  116493     107  116472  116466 -116484  116493     108
  116472  116466 -116484  116493     109  116472  116466 -116484  116493     110
  116466  116460  116505  116508       3  116466  116460  116505  116511      11
  116466  116460 -116505  116511      12  116466  116460 -116505  116511      13
  116466  116460 -116505  116511       6  116460  116466  116484  116493     111
  116460  116466 -116484  116493     112  116460  116466 -116484  116493     109
  116460  116466 -116484  116493     113  116460  116505  116511  116517       2
  116454  116460  116466  116472      38  116454  116460 -116466  116472      39
  116454  116460 -116466  116472      36  116454  116460 -116466  116472      40
  116454  116460  116466  116484     114  116454  116460 -116466  116484     115
  116454  116460 -116466  116484     105  116454  116460 -116466  116484     116
  116454  116460  116505  116508       3  116454  116460  116505  116511      16
  116454  116460 -116505  116511      17  116454  116460 -116505  116511      18
  116454  116460 -116505  116511       6  116553  116550  116556  116562       2
  116550  116556  116562  116568       1  116550  116556 -116562  116568       4
  116550  116556 -116562  116568       5  116550  116556 -116562  116568       6
  116550  116556  116562  116607       7  116550  116556 -116562  116607       8
  116550  116556 -116562  116607       9  116550  116556 -116562  116607       6
  116532  116523  116517  116550      64  116532  116523 -116517  116550      65
  116532  116523 -116517  116550      54  116532  116523 -116517  116550      66
  116523  116517  116550  116553       3  116523  116517  116550  116556      11
  116523  116517 -116550  116556      12  116523  116517 -116550  116556      13
  116523  116517 -116550  116556       6  116523  116532  116541  116544     117
  116523  116532 -116541  116544     118  116523  116532  116541  116547     117
  116523  116532 -116541  116547     118  116517  116523  116532  116541     119
  116517  116523 -116532  116541     120  116517  116523 -116532  116541     121
  116517  116523 -116532  116541     122  116517  116550  116556  116562       2
  116511  116517  116523  116532      75  116511  116517 -116523  116532      76
  116511  116517 -116523  116532      54  116511  116517 -116523  116532      77
  116511  116517  116550  116553       3  116511  116517  116550  116556      16
  116511  116517 -116550  116556      17  116511  116517 -116550  116556      18
  116511  116517 -116550  116556       6  116610  116607  116613  116619       2
  116607  116613  116619  116625       1  116607  116613 -116619  116625       4
  116607  116613 -116619  116625       5  116607  116613 -116619  116625       6
  116607  116613  116619  116664       7  116607  116613 -116619  116664       8
  116607  116613 -116619  116664       9  116607  116613 -116619  116664       6
  116586  116568  116562  116607     103  116586  116568 -116562  116607     104
  116586  116568 -116562  116607     105  116586  116568 -116562  116607     106
  116574  116568  116562  116607      34  116574  116568 -116562  116607      35
  116574  116568 -116562  116607      36  116574  116568 -116562  116607      37
  116574  116568  116586  116595     107  116574  116568 -116586  116595     108
  116574  116568 -116586  116595     109  116574  116568 -116586  116595     110
  116568  116562  116607  116610       3  116568  116562  116607  116613      11
  116568  116562 -116607  116613      12  116568  116562 -116607  116613      13
  116568  116562 -116607  116613       6  116562  116568  116586  116595     111
  116562  116568 -116586  116595     112  116562  116568 -116586  116595     109
  116562  116568 -116586  116595     113  116562  116607  116613  116619       2
  116556  116562  116568  116574      38  116556  116562 -116568  116574      39
  116556  116562 -116568  116574      36  116556  116562 -116568  116574      40
  116556  116562  116568  116586     114  116556  116562 -116568  116586     115
  116556  116562 -116568  116586     105  116556  116562 -116568  116586     116
  116556  116562  116607  116610       3  116556  116562  116607  116613      16
  116556  116562 -116607  116613      17  116556  116562 -116607  116613      18
  116556  116562 -116607  116613       6  116667  116664  116670  116676       2
  116664  116670  116676  116682       1  116664  116670 -116676  116682       4
  116664  116670 -116676  116682       5  116664  116670 -116676  116682       6
  116664  116670  116676  116730       7  116664  116670 -116676  116730       8
  116664  116670 -116676  116730       9  116664  116670 -116676  116730       6
  116643  116625  116619  116664     103  116643  116625 -116619  116664     104
  116643  116625 -116619  116664     105  116643  116625 -116619  116664     106
  116631  116625  116619  116664      34  116631  116625 -116619  116664      35
  116631  116625 -116619  116664      36  116631  116625 -116619  116664      37
  116631  116625  116643  116652     107  116631  116625 -116643  116652     108
  116631  116625 -116643  116652     109  116631  116625 -116643  116652     110
  116625  116619  116664  116667       3  116625  116619  116664  116670      11
  116625  116619 -116664  116670      12  116625  116619 -116664  116670      13
  116625  116619 -116664  116670       6  116619  116625  116643  116652     111
  116619  116625 -116643  116652     112  116619  116625 -116643  116652     109
  116619  116625 -116643  116652     113  116619  116664  116670  116676       2
  116613  116619  116625  116631      38  116613  116619 -116625  116631      39
  116613  116619 -116625  116631      36  116613  116619 -116625  116631      40
  116613  116619  116625  116643     114  116613  116619 -116625  116643     115
  116613  116619 -116625  116643     105  116613  116619 -116625  116643     116
  116613  116619  116664  116667       3  116613  116619  116664  116670      16
  116613  116619 -116664  116670      17  116613  116619 -116664  116670      18
  116613  116619 -116664  116670       6  116733  116730  116736  116742       2
  116730  116736  116742  116748       1  116730  116736 -116742  116748       4
  116730  116736 -116742  116748       5  116730  116736 -116742  116748       6
  116730  116736  116742  116802       7  116730  116736 -116742  116802       8
  116730  116736 -116742  116802       9  116730  116736 -116742  116802       6
  116691  116682  116676  116730      10  116691  116700  116709  116718      10
  116682  116676  116730  116733       3  116682  116676  116730  116736      11
  116682  116676 -116730  116736      12  116682  116676 -116730  116736      13
  116682  116676 -116730  116736       6  116682  116691  116700  116709      21
  116682  116691 -116700  116709      22  116682  116691 -116700  116709      23
  116676  116682  116691  116700      21  116676  116682 -116691  116700      22
  116676  116682 -116691  116700      23  116676  116730  116736  116742       2
  116670  116676  116682  116691      10  116670  116676  116730  116733       3
  116670  116676  116730  116736      16  116670  116676 -116730  116736      17
  116670  116676 -116730  116736      18  116670  116676 -116730  116736       6
  116805  116802  116808  116814       2  116802  116808  116814  116820       1
  116802  116808 -116814  116820       4  116802  116808 -116814  116820       5
  116802  116808 -116814  116820       6  116802  116808  116814  116844       7
  116802  116808 -116814  116844       8  116802  116808 -116814  116844       9
  116802  116808 -116814  116844       6  116766  116775  116781  116784      51
  116766  116775 -116781  116784       6  116766  116775  116781  116793      51
  116766  116775 -116781  116793       6  116757  116748  116742  116802      10
  116757  116766  116775  116781       7  116757  116766 -116775  116781      29
  116748  116742  116802  116805       3  116748  116742  116802  116808      11
  116748  116742 -116802  116808      12  116748  116742 -116802  116808      13
  116748  116742 -116802  116808       6  116748  116757  116766  116775      10
  116742  116748  116757  116766      21  116742  116748 -116757  116766      22
  116742  116748 -116757  116766      23  116742  116802  116808  116814       2
  116736  116742  116748  116757      10  116736  116742  116802  116805       3
  116736  116742  116802  116808      16  116736  116742 -116802  116808      17
  116736  116742 -116802  116808      18  116736  116742 -116802  116808       6
  116847  116844  116850  116856       2  116844  116850  116856  116862       1
  116844  116850 -116856  116862       4  116844  116850 -116856  116862       5
  116844  116850 -116856  116862       6  116844  116850  116856  116901       7
  116844  116850 -116856  116901       8  116844  116850 -116856  116901       9
  116844  116850 -116856  116901       6  116838  116820  116814  116844      86
  116838  116820 -116814  116844      87  116838  116820 -116814  116844      88
  116838  116820 -116814  116844      89  116826  116820  116814  116844      34
  116826  116820 -116814  116844      35  116826  116820 -116814  116844      36
  116826  116820 -116814  116844      37  116820  116814  116844  116847       3
  116820  116814  116844  116850      11  116820  116814 -116844  116850      12
  116820  116814 -116844  116850      13  116820  116814 -116844  116850       6
  116814  116844  116850  116856       2  116808  116814  116820  116826      38
  116808  116814 -116820  116826      39  116808  116814 -116820  116826      36
  116808  116814 -116820  116826      40  116808  116814  116820  116838      99
  116808  116814 -116820  116838     100  116808  116814 -116820  116838      88
  116808  116814 -116820  116838     101  116808  116814  116844  116847       3
  116808  116814  116844  116850      16  116808  116814 -116844  116850      17
  116808  116814 -116844  116850      18  116808  116814 -116844  116850       6
  116904  116901  116907  116913       2  116901  116907  116913  116919       1
  116901  116907 -116913  116919       4  116901  116907 -116913  116919       5
  116901  116907 -116913  116919       6  116901  116907  116913  116967       7
  116901  116907 -116913  116967       8  116901  116907 -116913  116967       9
  116901  116907 -116913  116967       6  116871  116862  116856  116901      52
  116871  116862 -116856  116901      53  116871  116862 -116856  116901      54
  116871  116862 -116856  116901      55  116862  116856  116901  116904       3
  116862  116856  116901  116907      11  116862  116856 -116901  116907      12
  116862  116856 -116901  116907      13  116862  116856 -116901  116907       6
  116856  116862  116871  116877      56  116856  116862 -116871  116877      57
  116856  116862 -116871  116877      58  116856  116862 -116871  116877      59
  116856  116862  116871  116889      56  116856  116862 -116871  116889      57
  116856  116862 -116871  116889      58  116856  116862 -116871  116889      59
  116856  116901  116907  116913       2  116850  116856  116862  116871      60
  116850  116856 -116862  116871      61  116850  116856 -116862  116871      54
  116850  116856 -116862  116871      62  116850  116856  116901  116904       3
  116850  116856  116901  116907      16  116850  116856 -116901  116907      17
  116850  116856 -116901  116907      18  116850  116856 -116901  116907       6
  116970  116967  116973  116979       2  116967  116973  116979  116985       1
  116967  116973 -116979  116985       4  116967  116973 -116979  116985       5
  116967  116973 -116979  116985       6  116967  116973  116979  117024       7
  116967  116973 -116979  117024       8  116967  116973 -116979  117024       9
  116967  116973 -116979  117024       6  116928  116919  116913  116967      10
  116928  116937  116946  116955      10  116919  116913  116967  116970       3
  116919  116913  116967  116973      11  116919  116913 -116967  116973      12
  116919  116913 -116967  116973      13  116919  116913 -116967  116973       6
  116919  116928  116937  116946      21  116919  116928 -116937  116946      22
  116919  116928 -116937  116946      23  116913  116919  116928  116937      21
  116913  116919 -116928  116937      22  116913  116919 -116928  116937      23
  116913  116967  116973  116979       2  116907  116913  116919  116928      10
  116907  116913  116967  116970       3  116907  116913  116967  116973      16
  116907  116913 -116967  116973      17  116907  116913 -116967  116973      18
  116907  116913 -116967  116973       6  117027  117024  117030  117033       2
  117027  117024  117030  117060       2  117024  117030  117033  117042       1
  117024  117030 -117033  117042     102  117024  117030 -117033  117042      13
  117024  117030 -117033  117042       6  117024  117030  117060  117051       1
  117024  117030 -117060  117051       4  117024  117030 -117060  117051       5
  117024  117030 -117060  117051       6  117024  117030  117060  117066       7
  117024  117030 -117060  117066       8  117024  117030 -117060  117066       9
  117024  117030 -117060  117066       6  117003  116985  116979  117024     103
  117003  116985 -116979  117024     104  117003  116985 -116979  117024     105
  117003  116985 -116979  117024     106  116991  116985  116979  117024      34
  116991  116985 -116979  117024      35  116991  116985 -116979  117024      36
  116991  116985 -116979  117024      37  116991  116985  117003  117012     107
  116991  116985 -117003  117012     108  116991  116985 -117003  117012     109
  116991  116985 -117003  117012     110  116985  116979  117024  117027       3
  116985  116979  117024  117030      11  116985  116979 -117024  117030      12
  116985  116979 -117024  117030      13  116985  116979 -117024  117030       6
  116979  116985  117003  117012     111  116979  116985 -117003  117012     112
  116979  116985 -117003  117012     109  116979  116985 -117003  117012     113
  116979  117024  117030  117033       2  116979  117024  117030  117060       2
  116973  116979  116985  116991      38  116973  116979 -116985  116991      39
  116973  116979 -116985  116991      36  116973  116979 -116985  116991      40
  116973  116979  116985  117003     114  116973  116979 -116985  117003     115
  116973  116979 -116985  117003     105  116973  116979 -116985  117003     116
  116973  116979  117024  117027       3  116973  116979  117024  117030      16
  116973  116979 -117024  117030      17  116973  116979 -117024  117030      18
  116973  116979 -117024  117030       6  117069  117066  117072  117078       2
  117066  117072  117078  117084       1  117066  117072 -117078  117084       4
  117066  117072 -117078  117084       5  117066  117072 -117078  117084       6
  117066  117072  117078  117096       7  117066  117072 -117078  117096       8
  117066  117072 -117078  117096       9  117066  117072 -117078  117096       6
  117060  117066  117072  117078       2  117051  117060  117066  117069       3
  117051  117060  117066  117072      11  117051  117060 -117066  117072      12
  117051  117060 -117066  117072      13  117051  117060 -117066  117072       6
  117042  117033 -117030  117060       3  117042  117051  117060  117066      10
  117033  117030 -117060  117051       3  117033  117030  117060  117066       3
  117033  117042 -117051  117060      21  117033  117042 -117051  117060      22
  117033  117042 -117051  117060      23  117030  117033 -117042  117051      10
  117030  117060 -117051  117042      10  117030  117060  117066  117069       3
  117030  117060  117066  117072      16  117030  117060 -117066  117072      17
  117030  117060 -117066  117072      18  117030  117060 -117066  117072       6
  117099  117096  117102  117108       2  117096  117102  117108  117114       1
  117096  117102 -117108  117114       4  117096  117102 -117108  117114       5
  117096  117102 -117108  117114       6  117096  117102  117108  117147       7
  117096  117102 -117108  117147       8  117096  117102 -117108  117147       9
  117096  117102 -117108  117147       6  117084  117078  117096  117099       3
  117084  117078  117096  117102      11  117084  117078 -117096  117102      12
  117084  117078 -117096  117102      13  117084  117078 -117096  117102       6
  117078  117096  117102  117108       2  117072  117078  117096  117099       3
  117072  117078  117096  117102      16  117072  117078 -117096  117102      17
  117072  117078 -117096  117102      18  117072  117078 -117096  117102       6
  117150  117147  117153  117159       2  117147  117153  117159  117165       1
  117147  117153 -117159  117165       4  117147  117153 -117159  117165       5
  117147  117153 -117159  117165       6  117147  117153  117159  117189       7
  117147  117153 -117159  117189       8  117147  117153 -117159  117189       9
  117147  117153 -117159  117189       6  117123  117114  117108  117147      64
  117123  117114 -117108  117147      65  117123  117114 -117108  117147      54
  117123  117114 -117108  117147      66  117114  117108  117147  117150       3
  117114  117108  117147  117153      11  117114  117108 -117147  117153      12
  117114  117108 -117147  117153      13  117114  117108 -117147  117153       6
  117114  117123  117132  117135      67  117114  117123 -117132  117135      68
  117114  117123 -117132  117135      69  117114  117123 -117132  117135      70
  117108  117114  117123  117132      71  117108  117114 -117123  117132      72
  117108  117114 -117123  117132      73  117108  117114 -117123  117132      74
  117108  117147  117153  117159       2  117102  117108  117114  117123      75
  117102  117108 -117114  117123      76  117102  117108 -117114  117123      54
  117102  117108 -117114  117123      77  117102  117108  117147  117150       3
  117102  117108  117147  117153      16  117102  117108 -117147  117153      17
  117102  117108 -117147  117153      18  117102  117108 -117147  117153       6
  117192  117189  117195  117201       2  117189  117195  117201  117207       1
  117189  117195 -117201  117207       4  117189  117195 -117201  117207       5
  117189  117195 -117201  117207       6  117189  117195  117201  117246       7
  117189  117195 -117201  117246       8  117189  117195 -117201  117246       9
  117189  117195 -117201  117246       6  117183  117165  117159  117189      86
  117183  117165 -117159  117189      87  117183  117165 -117159  117189      88
  117183  117165 -117159  117189      89  117171  117165  117159  117189      34
  117171  117165 -117159  117189      35  117171  117165 -117159  117189      36
  117171  117165 -117159  117189      37  117165  117159  117189  117192       3
  117165  117159  117189  117195      11  117165  117159 -117189  117195      12
  117165  117159 -117189  117195      13  117165  117159 -117189  117195       6
  117159  117189  117195  117201       2  117153  117159  117165  117171      38
  117153  117159 -117165  117171      39  117153  117159 -117165  117171      36
  117153  117159 -117165  117171      40  117153  117159  117165  117183      99
  117153  117159 -117165  117183     100  117153  117159 -117165  117183      88
  117153  117159 -117165  117183     101  117153  117159  117189  117192       3
  117153  117159  117189  117195      16  117153  117159 -117189  117195      17
  117153  117159 -117189  117195      18  117153  117159 -117189  117195       6
  117249  117246  117252  117258       2  117246  117252  117258  117264       1
  117246  117252 -117258  117264       4  117246  117252 -117258  117264       5
  117246  117252 -117258  117264       6  117246  117252  117258  117276       7
  117246  117252 -117258  117276       8  117246  117252 -117258  117276       9
  117246  117252 -117258  117276       6  117225  117207  117201  117246     103
  117225  117207 -117201  117246     104  117225  117207 -117201  117246     105
  117225  117207 -117201  117246     106  117213  117207  117201  117246      34
  117213  117207 -117201  117246      35  117213  117207 -117201  117246      36
  117213  117207 -117201  117246      37  117213  117207  117225  117234     107
  117213  117207 -117225  117234     108  117213  117207 -117225  117234     109
  117213  117207 -117225  117234     110  117207  117201  117246  117249       3
  117207  117201  117246  117252      11  117207  117201 -117246  117252      12
  117207  117201 -117246  117252      13  117207  117201 -117246  117252       6
  117201  117207  117225  117234     111  117201  117207 -117225  117234     112
  117201  117207 -117225  117234     109  117201  117207 -117225  117234     113
  117201  117246  117252  117258       2  117195  117201  117207  117213      38
  117195  117201 -117207  117213      39  117195  117201 -117207  117213      36
  117195  117201 -117207  117213      40  117195  117201  117207  117225     114
  117195  117201 -117207  117225     115  117195  117201 -117207  117225     105
  117195  117201 -117207  117225     116  117195  117201  117246  117249       3
  117195  117201  117246  117252      16  117195  117201 -117246  117252      17
  117195  117201 -117246  117252      18  117195  117201 -117246  117252       6
  117279  117276  117282  117288       2  117276  117282  117288  117294       1
  117276  117282 -117288  117294       4  117276  117282 -117288  117294       5
  117276  117282 -117288  117294       6  117276  117282  117288  117342       7
  117276  117282 -117288  117342       8  117276  117282 -117288  117342       9
  117276  117282 -117288  117342       6  117264  117258  117276  117279       3
  117264  117258  117276  117282      11  117264  117258 -117276  117282      12
  117264  117258 -117276  117282      13  117264  117258 -117276  117282       6
  117258  117276  117282  117288       2  117252  117258  117276  117279       3
  117252  117258  117276  117282      16  117252  117258 -117276  117282      17
  117252  117258 -117276  117282      18  117252  117258 -117276  117282       6
  117345  117342  117348  117354       2  117342  117348  117354  117360       1
  117342  117348 -117354  117360       4  117342  117348 -117354  117360       5
  117342  117348 -117354  117360       6  117342  117348  117354  117384       7
  117342  117348 -117354  117384       8  117342  117348 -117354  117384       9
  117342  117348 -117354  117384       6  117303  117294  117288  117342      10
  117303  117312  117321  117330      10  117294  117288  117342  117345       3
  117294  117288  117342  117348      11  117294  117288 -117342  117348      12
  117294  117288 -117342  117348      13  117294  117288 -117342  117348       6
  117294  117303  117312  117321      21  117294  117303 -117312  117321      22
  117294  117303 -117312  117321      23  117288  117294  117303  117312      21
  117288  117294 -117303  117312      22  117288  117294 -117303  117312      23
  117288  117342  117348  117354       2  117282  117288  117294  117303      10
  117282  117288  117342  117345       3  117282  117288  117342  117348      16
  117282  117288 -117342  117348      17  117282  117288 -117342  117348      18
  117282  117288 -117342  117348       6  117387  117384  117390  117396       2
  117384  117390  117396  117402       1  117384  117390 -117396  117402       4
  117384  117390 -117396  117402       5  117384  117390 -117396  117402       6
  117384  117390  117396  117414       7  117384  117390 -117396  117414       8
  117384  117390 -117396  117414       9  117384  117390 -117396  117414       6
  117369  117360  117354  117384     153  117369  117360 -117354  117384     154
  117369  117360 -117354  117384     155  117369  117360 -117354  117384     156
  117360  117354  117384  117387       3  117360  117354  117384  117390      11
  117360  117354 -117384  117390      12  117360  117354 -117384  117390      13
  117360  117354 -117384  117390       6  117354  117360  117369  117372       7
  117354  117360  117369  117375     157  117354  117360 -117369  117375     158
  117354  117360 -117369  117375     159  117354  117360 -117369  117375     160
  117354  117384  117390  117396       2  117348  117354  117360  117369     161
  117348  117354 -117360  117369     162  117348  117354 -117360  117369     155
  117348  117354 -117360  117369     163  117348  117354  117384  117387       3
  117348  117354  117384  117390      16  117348  117354 -117384  117390      17
  117348  117354 -117384  117390      18  117348  117354 -117384  117390       6
  117417  117414  117420  117426       2  117414  117420  117426  117435       7
  117414  117420 -117426  117435       8  117414  117420 -117426  117435       9
  117414  117420 -117426  117435       6  117402  117396  117414  117417       3
  117402  117396  117414  117420      11  117402  117396 -117414  117420      12
  117402  117396 -117414  117420      13  117402  117396 -117414  117420       6
  117396  117414  117420  117426       2  117390  117396  117414  117417       3
  117390  117396  117414  117420      16  117390  117396 -117414  117420      17
  117390  117396 -117414  117420      18  117390  117396 -117414  117420       6
  117438  117435  117441  117447       2  117435  117441  117447  117453       1
  117435  117441 -117447  117453       4  117435  117441 -117447  117453       5
  117435  117441 -117447  117453       6  117435  117441  117447  117483       7
  117435  117441 -117447  117483       8  117435  117441 -117447  117483       9
  117435  117441 -117447  117483       6  117426  117435  117441  117447       2
  117420  117426  117435  117438       3  117420  117426  117435  117441      16
  117420  117426 -117435  117441      17  117420  117426 -117435  117441      18
  117420  117426 -117435  117441       6  117486  117483  117489  117495       2
  117483  117489  117495  117501       1  117483  117489 -117495  117501       4
  117483  117489 -117495  117501       5  117483  117489 -117495  117501       6
  117483  117489  117495  117528       7  117483  117489 -117495  117528       8
  117483  117489 -117495  117528       9  117483  117489 -117495  117528       6
  117471  117453  117447  117483      34  117471  117453 -117447  117483      35
  117471  117453 -117447  117483      36  117471  117453 -117447  117483      37
  117459  117453  117447  117483      34  117459  117453 -117447  117483      35
  117459  117453 -117447  117483      36  117459  117453 -117447  117483      37
  117453  117447  117483  117486       3  117453  117447  117483  117489      11
  117453  117447 -117483  117489      12  117453  117447 -117483  117489      13
  117453  117447 -117483  117489       6  117447  117483  117489  117495       2
  117441  117447  117453  117459      38  117441  117447 -117453  117459      39
  117441  117447 -117453  117459      36  117441  117447 -117453  117459      40
  117441  117447  117453  117471      38  117441  117447 -117453  117471      39
  117441  117447 -117453  117471      36  117441  117447 -117453  117471      40
  117441  117447  117483  117486       3  117441  117447  117483  117489      16
  117441  117447 -117483  117489      17  117441  117447 -117483  117489      18
  117441  117447 -117483  117489       6  117531  117528  117534  117540       2
  117528  117534  117540  117549       7  117528  117534 -117540  117549       8
  117528  117534 -117540  117549       9  117528  117534 -117540  117549       6
  117510  117501  117495  117528      64  117510  117501 -117495  117528      65
  117510  117501 -117495  117528      54  117510  117501 -117495  117528      66
  117501  117495  117528  117531       3  117501  117495  117528  117534      11
  117501  117495 -117528  117534      12  117501  117495 -117528  117534      13
  117501  117495 -117528  117534       6  117501  117510  117519  117522     117
  117501  117510 -117519  117522     118  117501  117510  117519  117525     117
  117501  117510 -117519  117525     118  117495  117501  117510  117519     119
  117495  117501 -117510  117519     120  117495  117501 -117510  117519     121
  117495  117501 -117510  117519     122  117495  117528  117534  117540       2
  117489  117495  117501  117510      75  117489  117495 -117501  117510      76
  117489  117495 -117501  117510      54  117489  117495 -117501  117510      77
  117489  117495  117528  117531       3  117489  117495  117528  117534      16
  117489  117495 -117528  117534      17  117489  117495 -117528  117534      18
  117489  117495 -117528  117534       6  117552  117549  117555  117561       2
  117549  117555  117561  117567       1  117549  117555 -117561  117567       4
  117549  117555 -117561  117567       5  117549  117555 -117561  117567       6
  117549  117555  117561  117582       7  117549  117555 -117561  117582       8
  117549  117555 -117561  117582       9  117549  117555 -117561  117582       6
  117540  117549  117555  117561       2  117534  117540  117549  117552       3
  117534  117540  117549  117555      16  117534  117540 -117549  117555      17
  117534  117540 -117549  117555      18  117534  117540 -117549  117555       6
  117585  117582  117588  117594       2  117582  117588  117594  117600       1
  117582  117588 -117594  117600       4  117582  117588 -117594  117600       5
  117582  117588 -117594  117600       6  117582  117588  117594  117639       7
  117582  117588 -117594  117639       8  117582  117588 -117594  117639       9
  117582  117588 -117594  117639       6  117576  117567  117561  117582     123
  117576  117567 -117561  117582     124  117576  117567 -117561  117582     125
  117576  117567 -117561  117582     126  117567  117561  117582  117585       3
  117567  117561  117582  117588      11  117567  117561 -117582  117588      12
  117567  117561 -117582  117588      13  117567  117561 -117582  117588       6
  117561  117582  117588  117594       2  117555  117561  117567  117576     131
  117555  117561 -117567  117576     132  117555  117561 -117567  117576     125
  117555  117561 -117567  117576     133  117555  117561  117582  117585       3
  117555  117561  117582  117588      16  117555  117561 -117582  117588      17
  117555  117561 -117582  117588      18  117555  117561 -117582  117588       6
  117642  117639  117645  117651       2  117639  117645  117651  117657       1
  117639  117645 -117651  117657       4  117639  117645 -117651  117657       5
  117639  117645 -117651  117657       6  117639  117645  117651  117696       7
  117639  117645 -117651  117696       8  117639  117645 -117651  117696       9
  117639  117645 -117651  117696       6  117609  117600  117594  117639      52
  117609  117600 -117594  117639      53  117609  117600 -117594  117639      54
  117609  117600 -117594  117639      55  117600  117594  117639  117642       3
  117600  117594  117639  117645      11  117600  117594 -117639  117645      12
  117600  117594 -117639  117645      13  117600  117594 -117639  117645       6
  117594  117600  117609  117615      56  117594  117600 -117609  117615      57
  117594  117600 -117609  117615      58  117594  117600 -117609  117615      59
  117594  117600  117609  117627      56  117594  117600 -117609  117627      57
  117594  117600 -117609  117627      58  117594  117600 -117609  117627      59
  117594  117639  117645  117651       2  117588  117594  117600  117609      60
  117588  117594 -117600  117609      61  117588  117594 -117600  117609      54
  117588  117594 -117600  117609      62  117588  117594  117639  117642       3
  117588  117594  117639  117645      16  117588  117594 -117639  117645      17
  117588  117594 -117639  117645      18  117588  117594 -117639  117645       6
  117699  117696  117702  117708       2  117696  117702  117708  117714       1
  117696  117702 -117708  117714       4  117696  117702 -117708  117714       5
  117696  117702 -117708  117714       6  117696  117702  117708  117744       7
  117696  117702 -117708  117744       8  117696  117702 -117708  117744       9
  117696  117702 -117708  117744       6  117675  117657  117651  117696     103
  117675  117657 -117651  117696     104  117675  117657 -117651  117696     105
  117675  117657 -117651  117696     106  117663  117657  117651  117696      34
  117663  117657 -117651  117696      35  117663  117657 -117651  117696      36
  117663  117657 -117651  117696      37  117663  117657  117675  117684     107
  117663  117657 -117675  117684     108  117663  117657 -117675  117684     109
  117663  117657 -117675  117684     110  117657  117651  117696  117699       3
  117657  117651  117696  117702      11  117657  117651 -117696  117702      12
  117657  117651 -117696  117702      13  117657  117651 -117696  117702       6
  117651  117657  117675  117684     111  117651  117657 -117675  117684     112
  117651  117657 -117675  117684     109  117651  117657 -117675  117684     113
  117651  117696  117702  117708       2  117645  117651  117657  117663      38
  117645  117651 -117657  117663      39  117645  117651 -117657  117663      36
  117645  117651 -117657  117663      40  117645  117651  117657  117675     114
  117645  117651 -117657  117675     115  117645  117651 -117657  117675     105
  117645  117651 -117657  117675     116  117645  117651  117696  117699       3
  117645  117651  117696  117702      16  117645  117651 -117696  117702      17
  117645  117651 -117696  117702      18  117645  117651 -117696  117702       6
  117747  117744  117750  117756       2  117744  117750  117756  117762       1
  117744  117750 -117756  117762       4  117744  117750 -117756  117762       5
  117744  117750 -117756  117762       6  117744  117750  117756  117789       7
  117744  117750 -117756  117789       8  117744  117750 -117756  117789       9
  117744  117750 -117756  117789       6  117732  117714  117708  117744      34
  117732  117714 -117708  117744      35  117732  117714 -117708  117744      36
  117732  117714 -117708  117744      37  117720  117714  117708  117744      34
  117720  117714 -117708  117744      35  117720  117714 -117708  117744      36
  117720  117714 -117708  117744      37  117714  117708  117744  117747       3
  117714  117708  117744  117750      11  117714  117708 -117744  117750      12
  117714  117708 -117744  117750      13  117714  117708 -117744  117750       6
  117708  117744  117750  117756       2  117702  117708  117714  117720      38
  117702  117708 -117714  117720      39  117702  117708 -117714  117720      36
  117702  117708 -117714  117720      40  117702  117708  117714  117732      38
  117702  117708 -117714  117732      39  117702  117708 -117714  117732      36
  117702  117708 -117714  117732      40  117702  117708  117744  117747       3
  117702  117708  117744  117750      16  117702  117708 -117744  117750      17
  117702  117708 -117744  117750      18  117702  117708 -117744  117750       6
  117792  117789  117795  117801       2  117789  117795  117801  117807       1
  117789  117795 -117801  117807       4  117789  117795 -117801  117807       5
  117789  117795 -117801  117807       6  117789  117795  117801  117855       7
  117789  117795 -117801  117855       8  117789  117795 -117801  117855       9
  117789  117795 -117801  117855       6  117771  117762  117756  117789      64
  117771  117762 -117756  117789      65  117771  117762 -117756  117789      54
  117771  117762 -117756  117789      66  117762  117756  117789  117792       3
  117762  117756  117789  117795      11  117762  117756 -117789  117795      12
  117762  117756 -117789  117795      13  117762  117756 -117789  117795       6
  117762  117771  117780  117783     117  117762  117771 -117780  117783     118
  117762  117771  117780  117786     117  117762  117771 -117780  117786     118
  117756  117762  117771  117780     119  117756  117762 -117771  117780     120
  117756  117762 -117771  117780     121  117756  117762 -117771  117780     122
  117756  117789  117795  117801       2  117750  117756  117762  117771      75
  117750  117756 -117762  117771      76  117750  117756 -117762  117771      54
  117750  117756 -117762  117771      77  117750  117756  117789  117792       3
  117750  117756  117789  117795      16  117750  117756 -117789  117795      17
  117750  117756 -117789  117795      18  117750  117756 -117789  117795       6
  117858  117855  117861  117867       2  117855  117861  117867  117873       1
  117855  117861 -117867  117873       4  117855  117861 -117867  117873       5
  117855  117861 -117867  117873       6  117855  117861  117867  117912       7
  117855  117861 -117867  117912       8  117855  117861 -117867  117912       9
  117855  117861 -117867  117912       6  117816  117807  117801  117855      10
  117816  117825  117834  117843      10  117807  117801  117855  117858       3
  117807  117801  117855  117861      11  117807  117801 -117855  117861      12
  117807  117801 -117855  117861      13  117807  117801 -117855  117861       6
  117807  117816  117825  117834      21  117807  117816 -117825  117834      22
  117807  117816 -117825  117834      23  117801  117807  117816  117825      21
  117801  117807 -117816  117825      22  117801  117807 -117816  117825      23
  117801  117855  117861  117867       2  117795  117801  117807  117816      10
  117795  117801  117855  117858       3  117795  117801  117855  117861      16
  117795  117801 -117855  117861      17  117795  117801 -117855  117861      18
  117795  117801 -117855  117861       6  117915  117912  117918  117924       2
  117912  117918  117924  117930       1  117912  117918 -117924  117930       4
  117912  117918 -117924  117930       5  117912  117918 -117924  117930       6
  117912  117918  117924  117963       7  117912  117918 -117924  117963       8
  117912  117918 -117924  117963       9  117912  117918 -117924  117963       6
  117891  117873  117867  117912     103  117891  117873 -117867  117912     104
  117891  117873 -117867  117912     105  117891  117873 -117867  117912     106
  117879  117873  117867  117912      34  117879  117873 -117867  117912      35
  117879  117873 -117867  117912      36  117879  117873 -117867  117912      37
  117879  117873  117891  117900     107  117879  117873 -117891  117900     108
  117879  117873 -117891  117900     109  117879  117873 -117891  117900     110
  117873  117867  117912  117915       3  117873  117867  117912  117918      11
  117873  117867 -117912  117918      12  117873  117867 -117912  117918      13
  117873  117867 -117912  117918       6  117867  117873  117891  117900     111
  117867  117873 -117891  117900     112  117867  117873 -117891  117900     109
  117867  117873 -117891  117900     113  117867  117912  117918  117924       2
  117861  117867  117873  117879      38  117861  117867 -117873  117879      39
  117861  117867 -117873  117879      36  117861  117867 -117873  117879      40
  117861  117867  117873  117891     114  117861  117867 -117873  117891     115
  117861  117867 -117873  117891     105  117861  117867 -117873  117891     116
  117861  117867  117912  117915       3  117861  117867  117912  117918      16
  117861  117867 -117912  117918      17  117861  117867 -117912  117918      18
  117861  117867 -117912  117918       6  117966  117963  117969  117975       2
  117963  117969  117975  117981       1  117963  117969 -117975  117981       4
  117963  117969 -117975  117981       5  117963  117969 -117975  117981       6
  117963  117969  117975  118014       7  117963  117969 -117975  118014       8
  117963  117969 -117975  118014       9  117963  117969 -117975  118014       6
  117939  117930  117924  117963      64  117939  117930 -117924  117963      65
  117939  117930 -117924  117963      54  117939  117930 -117924  117963      66
  117930  117924  117963  117966       3  117930  117924  117963  117969      11
  117930  117924 -117963  117969      12  117930  117924 -117963  117969      13
  117930  117924 -117963  117969       6  117930  117939  117948  117951      67
  117930  117939 -117948  117951      68  117930  117939 -117948  117951      69
  117930  117939 -117948  117951      70  117924  117930  117939  117948      71
  117924  117930 -117939  117948      72  117924  117930 -117939  117948      73
  117924  117930 -117939  117948      74  117924  117963  117969  117975       2
  117918  117924  117930  117939      75  117918  117924 -117930  117939      76
  117918  117924 -117930  117939      54  117918  117924 -117930  117939      77
  117918  117924  117963  117966       3  117918  117924  117963  117969      16
  117918  117924 -117963  117969      17  117918  117924 -117963  117969      18
  117918  117924 -117963  117969       6  118017  118014  118020  118026       2
  118014  118020  118026  118032       1  118014  118020 -118026  118032       4
  118014  118020 -118026  118032       5  118014  118020 -118026  118032       6
  118014  118020  118026  118047       7  118014  118020 -118026  118047       8
  118014  118020 -118026  118047       9  118014  118020 -118026  118047       6
  117990  117981  117975  118014      64  117990  117981 -117975  118014      65
  117990  117981 -117975  118014      54  117990  117981 -117975  118014      66
  117981  117975  118014  118017       3  117981  117975  118014  118020      11
  117981  117975 -118014  118020      12  117981  117975 -118014  118020      13
  117981  117975 -118014  118020       6  117981  117990  117999  118002       7
  117981  117990  117999  118005      78  117981  117990 -117999  118005      79
  117981  117990 -117999  118005      80  117981  117990 -117999  118005      81
  117975  117981  117990  117999      82  117975  117981 -117990  117999      83
  117975  117981 -117990  117999      84  117975  117981 -117990  117999      85
  117975  118014  118020  118026       2  117969  117975  117981  117990      75
  117969  117975 -117981  117990      76  117969  117975 -117981  117990      54
  117969  117975 -117981  117990      77  117969  117975  118014  118017       3
  117969  117975  118014  118020      16  117969  117975 -118014  118020      17
  117969  117975 -118014  118020      18  117969  117975 -118014  118020       6
  118050  118047  118053  118059       2  118047  118053  118059  118065       1
  118047  118053 -118059  118065       4  118047  118053 -118059  118065       5
  118047  118053 -118059  118065       6  118047  118053  118059  118080       7
  118047  118053 -118059  118080       8  118047  118053 -118059  118080       9
  118047  118053 -118059  118080       6  118041  118032  118026  118047     123
  118041  118032 -118026  118047     124  118041  118032 -118026  118047     125
  118041  118032 -118026  118047     126  118032  118026  118047  118050       3
  118032  118026  118047  118053      11  118032  118026 -118047  118053      12
  118032  118026 -118047  118053      13  118032  118026 -118047  118053       6
  118026  118047  118053  118059       2  118020  118026  118032  118041     131
  118020  118026 -118032  118041     132  118020  118026 -118032  118041     125
  118020  118026 -118032  118041     133  118020  118026  118047  118050       3
  118020  118026  118047  118053      16  118020  118026 -118047  118053      17
  118020  118026 -118047  118053      18  118020  118026 -118047  118053       6
  118083  118080  118086  118092       2  118080  118086  118092  118098       1
  118080  118086 -118092  118098       4  118080  118086 -118092  118098       5
  118080  118086 -118092  118098       6  118080  118086  118092  118113       7
  118080  118086 -118092  118113       8  118080  118086 -118092  118113       9
  118080  118086 -118092  118113       6  118074  118065  118059  118080     123
  118074  118065 -118059  118080     124  118074  118065 -118059  118080     125
  118074  118065 -118059  118080     126  118065  118059  118080  118083       3
  118065  118059  118080  118086      11  118065  118059 -118080  118086      12
  118065  118059 -118080  118086      13  118065  118059 -118080  118086       6
  118059  118080  118086  118092       2  118053  118059  118065  118074     131
  118053  118059 -118065  118074     132  118053  118059 -118065  118074     125
  118053  118059 -118065  118074     133  118053  118059  118080  118083       3
  118053  118059  118080  118086      16  118053  118059 -118080  118086      17
  118053  118059 -118080  118086      18  118053  118059 -118080  118086       6
  118116  118113  118119  118125       2  118113  118119  118125  118131       1
  118113  118119 -118125  118131       4  118113  118119 -118125  118131       5
  118113  118119 -118125  118131       6  118113  118119  118125  118158       7
  118113  118119 -118125  118158       8  118113  118119 -118125  118158       9
  118113  118119 -118125  118158       6  118107  118098  118092  118113     123
  118107  118098 -118092  118113     124  118107  118098 -118092  118113     125
  118107  118098 -118092  118113     126  118098  118092  118113  118116       3
  118098  118092  118113  118119      11  118098  118092 -118113  118119      12
  118098  118092 -118113  118119      13  118098  118092 -118113  118119       6
  118092  118113  118119  118125       2  118086  118092  118098  118107     131
  118086  118092 -118098  118107     132  118086  118092 -118098  118107     125
  118086  118092 -118098  118107     133  118086  118092  118113  118116       3
  118086  118092  118113  118119      16  118086  118092 -118113  118119      17
```
