## Supplementary material for "How a pathogenic mutation impairs Hsp60 functional dynamics from monomeric to fully assembled states": Input scripts and videos: S_WT.top (part 40 of 64)

```
  118086  118092 -118113  118119      18  118086  118092 -118113  118119       6
  118161  118158  118164  118170       2  118158  118164  118170  118176       1
  118158  118164 -118170  118176       4  118158  118164 -118170  118176       5
  118158  118164 -118170  118176       6  118158  118164  118170  118206       7
  118158  118164 -118170  118206       8  118158  118164 -118170  118206       9
  118158  118164 -118170  118206       6  118140  118131  118125  118158      64
  118140  118131 -118125  118158      65  118140  118131 -118125  118158      54
  118140  118131 -118125  118158      66  118131  118125  118158  118161       3
  118131  118125  118158  118164      11  118131  118125 -118158  118164      12
  118131  118125 -118158  118164      13  118131  118125 -118158  118164       6
  118131  118140  118149  118152     117  118131  118140 -118149  118152     118
  118131  118140  118149  118155     117  118131  118140 -118149  118155     118
  118125  118131  118140  118149     119  118125  118131 -118140  118149     120
  118125  118131 -118140  118149     121  118125  118131 -118140  118149     122
  118125  118158  118164  118170       2  118119  118125  118131  118140      75
  118119  118125 -118131  118140      76  118119  118125 -118131  118140      54
  118119  118125 -118131  118140      77  118119  118125  118158  118161       3
  118119  118125  118158  118164      16  118119  118125 -118158  118164      17
  118119  118125 -118158  118164      18  118119  118125 -118158  118164       6
  118209  118206  118212  118218       2  118206  118212  118218  118227       7
  118206  118212 -118218  118227       8  118206  118212 -118218  118227       9
  118206  118212 -118218  118227       6  118194  118176  118170  118206      34
  118194  118176 -118170  118206      35  118194  118176 -118170  118206      36
  118194  118176 -118170  118206      37  118182  118176  118170  118206      34
  118182  118176 -118170  118206      35  118182  118176 -118170  118206      36
  118182  118176 -118170  118206      37  118176  118170  118206  118209       3
  118176  118170  118206  118212      11  118176  118170 -118206  118212      12
  118176  118170 -118206  118212      13  118176  118170 -118206  118212       6
  118170  118206  118212  118218       2  118164  118170  118176  118182      38
  118164  118170 -118176  118182      39  118164  118170 -118176  118182      36
  118164  118170 -118176  118182      40  118164  118170  118176  118194      38
  118164  118170 -118176  118194      39  118164  118170 -118176  118194      36
  118164  118170 -118176  118194      40  118164  118170  118206  118209       3
  118164  118170  118206  118212      16  118164  118170 -118206  118212      17
  118164  118170 -118206  118212      18  118164  118170 -118206  118212       6
  118230  118227  118233  118239       2  118227  118233  118239  118245       1
  118227  118233 -118239  118245       4  118227  118233 -118239  118245       5
  118227  118233 -118239  118245       6  118227  118233  118239  118290       7
  118227  118233 -118239  118290       8  118227  118233 -118239  118290       9
  118227  118233 -118239  118290       6  118218  118227  118233  118239       2
  118212  118218  118227  118230       3  118212  118218  118227  118233      16
  118212  118218 -118227  118233      17  118212  118218 -118227  118233      18
  118212  118218 -118227  118233       6  118293  118290  118296  118302       2
  118290  118296  118302  118308       1  118290  118296 -118302  118308       4
  118290  118296 -118302  118308       5  118290  118296 -118302  118308       6
  118290  118296  118302  118326       7  118290  118296 -118302  118326       8
  118290  118296 -118302  118326       9  118290  118296 -118302  118326       6
  118272  118269  118278  118284      41  118263  118257  118254  118284      41
  118263  118269 -118278  118284      41  118257  118254  118284  118278      41
  118257  118263  118269  118272      41  118257  118263 -118269  118278      41
  118254  118245  118239  118290      42  118254  118245 -118239  118290      43
  118254  118245 -118239  118290      44  118254  118245 -118239  118290      45
  118254  118257  118263  118269      41  118254  118284 -118278  118269      41
  118245  118239  118290  118293       3  118245  118239  118290  118296      11
  118245  118239 -118290  118296      12  118245  118239 -118290  118296      13
  118245  118239 -118290  118296       6  118245  118254  118257  118263      41
  118245  118254  118284  118278      41  118239  118245  118254  118257       7
  118239  118245 -118254  118257      46  118239  118245 -118254  118257      29
  118239  118245 -118254  118257      47  118239  118245  118254  118284       7
  118239  118245 -118254  118284      46  118239  118245 -118254  118284      29
  118239  118245 -118254  118284      47  118239  118290  118296  118302       2
  118233  118239  118245  118254      48  118233  118239 -118245  118254      49
  118233  118239 -118245  118254      44  118233  118239 -118245  118254      50
  118233  118239  118290  118293       3  118233  118239  118290  118296      16
  118233  118239 -118290  118296      17  118233  118239 -118290  118296      18
  118233  118239 -118290  118296       6  118329  118326  118332  118338       2
  118326  118332  118338  118344       1  118326  118332 -118338  118344       4
  118326  118332 -118338  118344       5  118326  118332 -118338  118344       6
  118326  118332  118338  118356       7  118326  118332 -118338  118356       8
  118326  118332 -118338  118356       9  118326  118332 -118338  118356       6
  118317  118308  118302  118326      24  118317  118308 -118302  118326      25
  118317  118308 -118302  118326      26  118317  118308 -118302  118326      27
  118308  118302  118326  118329       3  118308  118302  118326  118332      11
  118308  118302 -118326  118332      12  118308  118302 -118326  118332      13
  118308  118302 -118326  118332       6  118302  118308  118317  118320       7
  118302  118308 -118317  118320      28  118302  118308 -118317  118320      29
  118302  118308 -118317  118320      30  118302  118308  118317  118323       7
  118302  118308 -118317  118323      28  118302  118308 -118317  118323      29
  118302  118308 -118317  118323      30  118302  118326  118332  118338       2
  118296  118302  118308  118317      31  118296  118302 -118308  118317      32
  118296  118302 -118308  118317      26  118296  118302 -118308  118317      33
  118296  118302  118326  118329       3  118296  118302  118326  118332      16
  118296  118302 -118326  118332      17  118296  118302 -118326  118332      18
  118296  118302 -118326  118332       6  118359  118356  118362  118368       2
  118356  118362  118368  118374       1  118356  118362 -118368  118374       4
  118356  118362 -118368  118374       5  118356  118362 -118368  118374       6
  118356  118362  118368  118407       7  118356  118362 -118368  118407       8
  118356  118362 -118368  118407       9  118356  118362 -118368  118407       6
  118344  118338  118356  118359       3  118344  118338  118356  118362      11
  118344  118338 -118356  118362      12  118344  118338 -118356  118362      13
  118344  118338 -118356  118362       6  118338  118356  118362  118368       2
  118332  118338  118356  118359       3  118332  118338  118356  118362      16
  118332  118338 -118356  118362      17  118332  118338 -118356  118362      18
  118332  118338 -118356  118362       6  118410  118407  118413  118419       2
  118407  118413  118419  118425       1  118407  118413 -118419  118425       4
  118407  118413 -118419  118425       5  118407  118413 -118419  118425       6
  118407  118413  118419  118437       7  118407  118413 -118419  118437       8
  118407  118413 -118419  118437       9  118407  118413 -118419  118437       6
  118383  118374  118368  118407      64  118383  118374 -118368  118407      65
  118383  118374 -118368  118407      54  118383  118374 -118368  118407      66
  118374  118368  118407  118410       3  118374  118368  118407  118413      11
  118374  118368 -118407  118413      12  118374  118368 -118407  118413      13
  118374  118368 -118407  118413       6  118374  118383  118392  118395      67
  118374  118383 -118392  118395      68  118374  118383 -118392  118395      69
  118374  118383 -118392  118395      70  118368  118374  118383  118392      71
  118368  118374 -118383  118392      72  118368  118374 -118383  118392      73
  118368  118374 -118383  118392      74  118368  118407  118413  118419       2
  118362  118368  118374  118383      75  118362  118368 -118374  118383      76
  118362  118368 -118374  118383      54  118362  118368 -118374  118383      77
  118362  118368  118407  118410       3  118362  118368  118407  118413      16
  118362  118368 -118407  118413      17  118362  118368 -118407  118413      18
  118362  118368 -118407  118413       6  118440  118437  118443  118449       2
  118437  118443  118449  118458       7  118437  118443 -118449  118458       8
  118437  118443 -118449  118458       9  118437  118443 -118449  118458       6
  118425  118419  118437  118440       3  118425  118419  118437  118443      11
  118425  118419 -118437  118443      12  118425  118419 -118437  118443      13
  118425  118419 -118437  118443       6  118419  118437  118443  118449       2
  118413  118419  118437  118440       3  118413  118419  118437  118443      16
  118413  118419 -118437  118443      17  118413  118419 -118437  118443      18
  118413  118419 -118437  118443       6  118461  118458  118464  118470       2
  118458  118464  118470  118476       1  118458  118464 -118470  118476       4
  118458  118464 -118470  118476       5  118458  118464 -118470  118476       6
  118458  118464  118470  118494       7  118458  118464 -118470  118494       8
  118458  118464 -118470  118494       9  118458  118464 -118470  118494       6
  118449  118458  118464  118470       2  118443  118449  118458  118461       3
  118443  118449  118458  118464      16  118443  118449 -118458  118464      17
  118443  118449 -118458  118464      18  118443  118449 -118458  118464       6
  118497  118494  118500  118506       2  118494  118500  118506  118512       1
  118494  118500 -118506  118512       4  118494  118500 -118506  118512       5
  118494  118500 -118506  118512       6  118494  118500  118506  118554       7
  118494  118500 -118506  118554       8  118494  118500 -118506  118554       9
  118494  118500 -118506  118554       6  118485  118476  118470  118494      24
  118485  118476 -118470  118494      25  118485  118476 -118470  118494      26
  118485  118476 -118470  118494      27  118476  118470  118494  118497       3
  118476  118470  118494  118500      11  118476  118470 -118494  118500      12
  118476  118470 -118494  118500      13  118476  118470 -118494  118500       6
  118470  118476  118485  118488       7  118470  118476 -118485  118488      28
  118470  118476 -118485  118488      29  118470  118476 -118485  118488      30
  118470  118476  118485  118491       7  118470  118476 -118485  118491      28
  118470  118476 -118485  118491      29  118470  118476 -118485  118491      30
  118470  118494  118500  118506       2  118464  118470  118476  118485      31
  118464  118470 -118476  118485      32  118464  118470 -118476  118485      26
  118464  118470 -118476  118485      33  118464  118470  118494  118497       3
  118464  118470  118494  118500      16  118464  118470 -118494  118500      17
  118464  118470 -118494  118500      18  118464  118470 -118494  118500       6
  118557  118554  118560  118566       2  118554  118560  118566  118572       1
  118554  118560 -118566  118572       4  118554  118560 -118566  118572       5
  118554  118560 -118566  118572       6  118554  118560  118566  118602       7
  118554  118560 -118566  118602       8  118554  118560 -118566  118602       9
  118554  118560 -118566  118602       6  118530  118524  118521  118548      41
  118530  118536 -118542  118548      41  118524  118521  118548  118542      41
  118524  118530 -118536  118542      41  118521  118512  118506  118554      42
  118521  118512 -118506  118554      43  118521  118512 -118506  118554      44
  118521  118512 -118506  118554      45  118521  118524  118530  118536      41
  118521  118548 -118542  118536      41  118512  118506  118554  118557       3
  118512  118506  118554  118560      11  118512  118506 -118554  118560      12
  118512  118506 -118554  118560      13  118512  118506 -118554  118560       6
  118512  118521  118524  118530      41  118512  118521  118548  118542      41
  118506  118512  118521  118524       7  118506  118512 -118521  118524      46
  118506  118512 -118521  118524      29  118506  118512 -118521  118524      47
  118506  118512  118521  118548       7  118506  118512 -118521  118548      46
  118506  118512 -118521  118548      29  118506  118512 -118521  118548      47
  118506  118554  118560  118566       2  118500  118506  118512  118521      48
  118500  118506 -118512  118521      49  118500  118506 -118512  118521      44
  118500  118506 -118512  118521      50  118500  118506  118554  118557       3
  118500  118506  118554  118560      16  118500  118506 -118554  118560      17
  118500  118506 -118554  118560      18  118500  118506 -118554  118560       6
  118605  118602  118608  118614       2  118602  118608  118614  118620       1
  118602  118608 -118614  118620       4  118602  118608 -118614  118620       5
  118602  118608 -118614  118620       6  118602  118608  118614  118644       7
  118602  118608 -118614  118644       8  118602  118608 -118614  118644       9
  118602  118608 -118614  118644       6  118590  118572  118566  118602      34
  118590  118572 -118566  118602      35  118590  118572 -118566  118602      36
  118590  118572 -118566  118602      37  118578  118572  118566  118602      34
  118578  118572 -118566  118602      35  118578  118572 -118566  118602      36
  118578  118572 -118566  118602      37  118572  118566  118602  118605       3
  118572  118566  118602  118608      11  118572  118566 -118602  118608      12
  118572  118566 -118602  118608      13  118572  118566 -118602  118608       6
  118566  118602  118608  118614       2  118560  118566  118572  118578      38
  118560  118566 -118572  118578      39  118560  118566 -118572  118578      36
  118560  118566 -118572  118578      40  118560  118566  118572  118590      38
  118560  118566 -118572  118590      39  118560  118566 -118572  118590      36
  118560  118566 -118572  118590      40  118560  118566  118602  118605       3
  118560  118566  118602  118608      16  118560  118566 -118602  118608      17
  118560  118566 -118602  118608      18  118560  118566 -118602  118608       6
  118647  118644  118650  118656       2  118644  118650  118656  118662       1
  118644  118650 -118656  118662       4  118644  118650 -118656  118662       5
  118644  118650 -118656  118662       6  118644  118650  118656  118695       7
  118644  118650 -118656  118695       8  118644  118650 -118656  118695       9
  118644  118650 -118656  118695       6  118629  118620  118614  118644     153
  118629  118620 -118614  118644     154  118629  118620 -118614  118644     155
  118629  118620 -118614  118644     156  118620  118614  118644  118647       3
  118620  118614  118644  118650      11  118620  118614 -118644  118650      12
  118620  118614 -118644  118650      13  118620  118614 -118644  118650       6
  118614  118620  118629  118632       7  118614  118620  118629  118635     157
  118614  118620 -118629  118635     158  118614  118620 -118629  118635     159
  118614  118620 -118629  118635     160  118614  118644  118650  118656       2
  118608  118614  118620  118629     161  118608  118614 -118620  118629     162
  118608  118614 -118620  118629     155  118608  118614 -118620  118629     163
  118608  118614  118644  118647       3  118608  118614  118644  118650      16
  118608  118614 -118644  118650      17  118608  118614 -118644  118650      18
  118608  118614 -118644  118650       6  118698  118695  118701  118707       2
  118695  118701  118707  118713       1  118695  118701 -118707  118713       4
  118695  118701 -118707  118713       5  118695  118701 -118707  118713       6
  118695  118701  118707  118743       7  118695  118701 -118707  118743       8
  118695  118701 -118707  118743       9  118695  118701 -118707  118743       6
  118671  118662  118656  118695      64  118671  118662 -118656  118695      65
  118671  118662 -118656  118695      54  118671  118662 -118656  118695      66
  118662  118656  118695  118698       3  118662  118656  118695  118701      11
  118662  118656 -118695  118701      12  118662  118656 -118695  118701      13
  118662  118656 -118695  118701       6  118662  118671  118680  118683      67
  118662  118671 -118680  118683      68  118662  118671 -118680  118683      69
  118662  118671 -118680  118683      70  118656  118662  118671  118680      71
  118656  118662 -118671  118680      72  118656  118662 -118671  118680      73
  118656  118662 -118671  118680      74  118656  118695  118701  118707       2
  118650  118656  118662  118671      75  118650  118656 -118662  118671      76
  118650  118656 -118662  118671      54  118650  118656 -118662  118671      77
  118650  118656  118695  118698       3  118650  118656  118695  118701      16
  118650  118656 -118695  118701      17  118650  118656 -118695  118701      18
  118650  118656 -118695  118701       6  118746  118743  118749  118755       2
  118743  118749  118755  118761       1  118743  118749 -118755  118761       4
  118743  118749 -118755  118761       5  118743  118749 -118755  118761       6
  118743  118749  118755  118788       7  118743  118749 -118755  118788       8
  118743  118749 -118755  118788       9  118743  118749 -118755  118788       6
  118731  118713  118707  118743      34  118731  118713 -118707  118743      35
  118731  118713 -118707  118743      36  118731  118713 -118707  118743      37
  118719  118713  118707  118743      34  118719  118713 -118707  118743      35
  118719  118713 -118707  118743      36  118719  118713 -118707  118743      37
  118713  118707  118743  118746       3  118713  118707  118743  118749      11
  118713  118707 -118743  118749      12  118713  118707 -118743  118749      13
  118713  118707 -118743  118749       6  118707  118743  118749  118755       2
  118701  118707  118713  118719      38  118701  118707 -118713  118719      39
  118701  118707 -118713  118719      36  118701  118707 -118713  118719      40
  118701  118707  118713  118731      38  118701  118707 -118713  118731      39
  118701  118707 -118713  118731      36  118701  118707 -118713  118731      40
  118701  118707  118743  118746       3  118701  118707  118743  118749      16
  118701  118707 -118743  118749      17  118701  118707 -118743  118749      18
  118701  118707 -118743  118749       6  118791  118788  118794  118800       2
  118788  118794  118800  118806       1  118788  118794 -118800  118806       4
  118788  118794 -118800  118806       5  118788  118794 -118800  118806       6
  118788  118794  118800  118854       7  118788  118794 -118800  118854       8
  118788  118794 -118800  118854       9  118788  118794 -118800  118854       6
  118770  118761  118755  118788      64  118770  118761 -118755  118788      65
  118770  118761 -118755  118788      54  118770  118761 -118755  118788      66
  118761  118755  118788  118791       3  118761  118755  118788  118794      11
  118761  118755 -118788  118794      12  118761  118755 -118788  118794      13
  118761  118755 -118788  118794       6  118761  118770  118779  118782     117
  118761  118770 -118779  118782     118  118761  118770  118779  118785     117
  118761  118770 -118779  118785     118  118755  118761  118770  118779     119
  118755  118761 -118770  118779     120  118755  118761 -118770  118779     121
  118755  118761 -118770  118779     122  118755  118788  118794  118800       2
  118749  118755  118761  118770      75  118749  118755 -118761  118770      76
  118749  118755 -118761  118770      54  118749  118755 -118761  118770      77
  118749  118755  118788  118791       3  118749  118755  118788  118794      16
  118749  118755 -118788  118794      17  118749  118755 -118788  118794      18
  118749  118755 -118788  118794       6  118857  118854  118860  118866       2
  118854  118860  118866  118875       7  118854  118860 -118866  118875       8
  118854  118860 -118866  118875       9  118854  118860 -118866  118875       6
  118815  118806  118800  118854      10  118815  118824  118833  118842      10
  118806  118800  118854  118857       3  118806  118800  118854  118860      11
  118806  118800 -118854  118860      12  118806  118800 -118854  118860      13
  118806  118800 -118854  118860       6  118806  118815  118824  118833      21
  118806  118815 -118824  118833      22  118806  118815 -118824  118833      23
  118800  118806  118815  118824      21  118800  118806 -118815  118824      22
  118800  118806 -118815  118824      23  118800  118854  118860  118866       2
  118794  118800  118806  118815      10  118794  118800  118854  118857       3
  118794  118800  118854  118860      16  118794  118800 -118854  118860      17
  118794  118800 -118854  118860      18  118794  118800 -118854  118860       6
  118878  118875  118881  118887       2  118875  118881  118887  118893       1
  118875  118881 -118887  118893       4  118875  118881 -118887  118893       5
  118875  118881 -118887  118893       6  118875  118881  118887  118932       7
  118875  118881 -118887  118932       8  118875  118881 -118887  118932       9
  118875  118881 -118887  118932       6  118866  118875  118881  118887       2
  118860  118866  118875  118878       3  118860  118866  118875  118881      16
  118860  118866 -118875  118881      17  118860  118866 -118875  118881      18
  118860  118866 -118875  118881       6  118935  118932  118938  118944       2
  118932  118938  118944  118950       1  118932  118938 -118944  118950       4
  118932  118938 -118944  118950       5  118932  118938 -118944  118950       6
  118932  118938  118944  118989       7  118932  118938 -118944  118989       8
  118932  118938 -118944  118989       9  118932  118938 -118944  118989       6
  118911  118893  118887  118932     103  118911  118893 -118887  118932     104
  118911  118893 -118887  118932     105  118911  118893 -118887  118932     106
  118899  118893  118887  118932      34  118899  118893 -118887  118932      35
  118899  118893 -118887  118932      36  118899  118893 -118887  118932      37
  118899  118893  118911  118920     107  118899  118893 -118911  118920     108
  118899  118893 -118911  118920     109  118899  118893 -118911  118920     110
  118893  118887  118932  118935       3  118893  118887  118932  118938      11
  118893  118887 -118932  118938      12  118893  118887 -118932  118938      13
  118893  118887 -118932  118938       6  118887  118893  118911  118920     111
  118887  118893 -118911  118920     112  118887  118893 -118911  118920     109
  118887  118893 -118911  118920     113  118887  118932  118938  118944       2
  118881  118887  118893  118899      38  118881  118887 -118893  118899      39
  118881  118887 -118893  118899      36  118881  118887 -118893  118899      40
  118881  118887  118893  118911     114  118881  118887 -118893  118911     115
  118881  118887 -118893  118911     105  118881  118887 -118893  118911     116
  118881  118887  118932  118935       3  118881  118887  118932  118938      16
  118881  118887 -118932  118938      17  118881  118887 -118932  118938      18
  118881  118887 -118932  118938       6  118992  118989  118995  119001       2
  118989  118995  119001  119007       1  118989  118995 -119001  119007       4
  118989  118995 -119001  119007       5  118989  118995 -119001  119007       6
  118989  118995  119001  119025       7  118989  118995 -119001  119025       8
  118989  118995 -119001  119025       9  118989  118995 -119001  119025       6
  118968  118950  118944  118989     103  118968  118950 -118944  118989     104
  118968  118950 -118944  118989     105  118968  118950 -118944  118989     106
  118956  118950  118944  118989      34  118956  118950 -118944  118989      35
  118956  118950 -118944  118989      36  118956  118950 -118944  118989      37
  118956  118950  118968  118977     107  118956  118950 -118968  118977     108
  118956  118950 -118968  118977     109  118956  118950 -118968  118977     110
  118950  118944  118989  118992       3  118950  118944  118989  118995      11
  118950  118944 -118989  118995      12  118950  118944 -118989  118995      13
  118950  118944 -118989  118995       6  118944  118950  118968  118977     111
  118944  118950 -118968  118977     112  118944  118950 -118968  118977     109
  118944  118950 -118968  118977     113  118944  118989  118995  119001       2
  118938  118944  118950  118956      38  118938  118944 -118950  118956      39
  118938  118944 -118950  118956      36  118938  118944 -118950  118956      40
  118938  118944  118950  118968     114  118938  118944 -118950  118968     115
  118938  118944 -118950  118968     105  118938  118944 -118950  118968     116
  118938  118944  118989  118992       3  118938  118944  118989  118995      16
  118938  118944 -118989  118995      17  118938  118944 -118989  118995      18
  118938  118944 -118989  118995       6  119028  119025  119031  119034       2
  119028  119025  119031  119061       2  119025  119031  119034  119043       1
  119025  119031 -119034  119043     102  119025  119031 -119034  119043      13
  119025  119031 -119034  119043       6  119025  119031  119061  119052       1
  119025  119031 -119061  119052       4  119025  119031 -119061  119052       5
  119025  119031 -119061  119052       6  119025  119031  119061  119067       7
  119025  119031 -119061  119067       8  119025  119031 -119061  119067       9
  119025  119031 -119061  119067       6  119016  119007  119001  119025      24
  119016  119007 -119001  119025      25  119016  119007 -119001  119025      26
  119016  119007 -119001  119025      27  119007  119001  119025  119028       3
  119007  119001  119025  119031      11  119007  119001 -119025  119031      12
  119007  119001 -119025  119031      13  119007  119001 -119025  119031       6
  119001  119007  119016  119019       7  119001  119007 -119016  119019      28
  119001  119007 -119016  119019      29  119001  119007 -119016  119019      30
  119001  119007  119016  119022       7  119001  119007 -119016  119022      28
  119001  119007 -119016  119022      29  119001  119007 -119016  119022      30
  119001  119025  119031  119034       2  119001  119025  119031  119061       2
  118995  119001  119007  119016      31  118995  119001 -119007  119016      32
  118995  119001 -119007  119016      26  118995  119001 -119007  119016      33
  118995  119001  119025  119028       3  118995  119001  119025  119031      16
  118995  119001 -119025  119031      17  118995  119001 -119025  119031      18
  118995  119001 -119025  119031       6  119070  119067  119073  119079       2
  119067  119073  119079  119085       1  119067  119073 -119079  119085       4
  119067  119073 -119079  119085       5  119067  119073 -119079  119085       6
  119067  119073  119079  119109       7  119067  119073 -119079  119109       8
  119067  119073 -119079  119109       9  119067  119073 -119079  119109       6
  119061  119067  119073  119079       2  119052  119061  119067  119070       3
  119052  119061  119067  119073      11  119052  119061 -119067  119073      12
  119052  119061 -119067  119073      13  119052  119061 -119067  119073       6
  119043  119034 -119031  119061       3  119043  119052  119061  119067      10
  119034  119031 -119061  119052       3  119034  119031  119061  119067       3
  119034  119043 -119052  119061      21  119034  119043 -119052  119061      22
  119034  119043 -119052  119061      23  119031  119034 -119043  119052      10
  119031  119061 -119052  119043      10  119031  119061  119067  119070       3
  119031  119061  119067  119073      16  119031  119061 -119067  119073      17
  119031  119061 -119067  119073      18  119031  119061 -119067  119073       6
  119112  119109  119115  119121       2  119109  119115  119121  119127       1
  119109  119115 -119121  119127       4  119109  119115 -119121  119127       5
  119109  119115 -119121  119127       6  119109  119115  119121  119175       7
  119109  119115 -119121  119175       8  119109  119115 -119121  119175       9
  119109  119115 -119121  119175       6  119103  119085  119079  119109      86
  119103  119085 -119079  119109      87  119103  119085 -119079  119109      88
  119103  119085 -119079  119109      89  119091  119085  119079  119109      34
  119091  119085 -119079  119109      35  119091  119085 -119079  119109      36
  119091  119085 -119079  119109      37  119085  119079  119109  119112       3
  119085  119079  119109  119115      11  119085  119079 -119109  119115      12
  119085  119079 -119109  119115      13  119085  119079 -119109  119115       6
  119079  119109  119115  119121       2  119073  119079  119085  119091      38
  119073  119079 -119085  119091      39  119073  119079 -119085  119091      36
  119073  119079 -119085  119091      40  119073  119079  119085  119103      99
  119073  119079 -119085  119103     100  119073  119079 -119085  119103      88
  119073  119079 -119085  119103     101  119073  119079  119109  119112       3
  119073  119079  119109  119115      16  119073  119079 -119109  119115      17
  119073  119079 -119109  119115      18  119073  119079 -119109  119115       6
  119178  119175  119181  119187       2  119175  119181  119187  119193       1
  119175  119181 -119187  119193       4  119175  119181 -119187  119193       5
  119175  119181 -119187  119193       6  119175  119181  119187  119223       7
  119175  119181 -119187  119223       8  119175  119181 -119187  119223       9
  119175  119181 -119187  119223       6  119136  119127  119121  119175      10
  119136  119145  119154  119163      10  119127  119121  119175  119178       3
  119127  119121  119175  119181      11  119127  119121 -119175  119181      12
  119127  119121 -119175  119181      13  119127  119121 -119175  119181       6
  119127  119136  119145  119154      21  119127  119136 -119145  119154      22
  119127  119136 -119145  119154      23  119121  119127  119136  119145      21
  119121  119127 -119136  119145      22  119121  119127 -119136  119145      23
  119121  119175  119181  119187       2  119115  119121  119127  119136      10
  119115  119121  119175  119178       3  119115  119121  119175  119181      16
  119115  119121 -119175  119181      17  119115  119121 -119175  119181      18
  119115  119121 -119175  119181       6  119226  119223  119229  119235       2
  119223  119229  119235  119241       1  119223  119229 -119235  119241       4
  119223  119229 -119235  119241       5  119223  119229 -119235  119241       6
  119223  119229  119235  119271       7  119223  119229 -119235  119271       8
  119223  119229 -119235  119271       9  119223  119229 -119235  119271       6
  119211  119193  119187  119223      34  119211  119193 -119187  119223      35
  119211  119193 -119187  119223      36  119211  119193 -119187  119223      37
  119199  119193  119187  119223      34  119199  119193 -119187  119223      35
  119199  119193 -119187  119223      36  119199  119193 -119187  119223      37
  119193  119187  119223  119226       3  119193  119187  119223  119229      11
  119193  119187 -119223  119229      12  119193  119187 -119223  119229      13
  119193  119187 -119223  119229       6  119187  119223  119229  119235       2
  119181  119187  119193  119199      38  119181  119187 -119193  119199      39
  119181  119187 -119193  119199      36  119181  119187 -119193  119199      40
  119181  119187  119193  119211      38  119181  119187 -119193  119211      39
  119181  119187 -119193  119211      36  119181  119187 -119193  119211      40
  119181  119187  119223  119226       3  119181  119187  119223  119229      16
  119181  119187 -119223  119229      17  119181  119187 -119223  119229      18
  119181  119187 -119223  119229       6  119274  119271  119277  119283       2
  119271  119277  119283  119289       1  119271  119277 -119283  119289       4
  119271  119277 -119283  119289       5  119271  119277 -119283  119289       6
  119271  119277  119283  119343       7  119271  119277 -119283  119343       8
  119271  119277 -119283  119343       9  119271  119277 -119283  119343       6
  119259  119241  119235  119271      34  119259  119241 -119235  119271      35
  119259  119241 -119235  119271      36  119259  119241 -119235  119271      37
  119247  119241  119235  119271      34  119247  119241 -119235  119271      35
  119247  119241 -119235  119271      36  119247  119241 -119235  119271      37
  119241  119235  119271  119274       3  119241  119235  119271  119277      11
  119241  119235 -119271  119277      12  119241  119235 -119271  119277      13
  119241  119235 -119271  119277       6  119235  119271  119277  119283       2
  119229  119235  119241  119247      38  119229  119235 -119241  119247      39
  119229  119235 -119241  119247      36  119229  119235 -119241  119247      40
  119229  119235  119241  119259      38  119229  119235 -119241  119259      39
  119229  119235 -119241  119259      36  119229  119235 -119241  119259      40
  119229  119235  119271  119274       3  119229  119235  119271  119277      16
  119229  119235 -119271  119277      17  119229  119235 -119271  119277      18
  119229  119235 -119271  119277       6  119346  119343  119349  119355       2
  119343  119349  119355  119361       1  119343  119349 -119355  119361       4
  119343  119349 -119355  119361       5  119343  119349 -119355  119361       6
  119343  119349  119355  119385       7  119343  119349 -119355  119385       8
  119343  119349 -119355  119385       9  119343  119349 -119355  119385       6
  119307  119316  119322  119325      51  119307  119316 -119322  119325       6
  119307  119316  119322  119334      51  119307  119316 -119322  119334       6
  119298  119289  119283  119343      10  119298  119307  119316  119322       7
  119298  119307 -119316  119322      29  119289  119283  119343  119346       3
  119289  119283  119343  119349      11  119289  119283 -119343  119349      12
  119289  119283 -119343  119349      13  119289  119283 -119343  119349       6
  119289  119298  119307  119316      10  119283  119289  119298  119307      21
  119283  119289 -119298  119307      22  119283  119289 -119298  119307      23
  119283  119343  119349  119355       2  119277  119283  119289  119298      10
  119277  119283  119343  119346       3  119277  119283  119343  119349      16
  119277  119283 -119343  119349      17  119277  119283 -119343  119349      18
  119277  119283 -119343  119349       6  119388  119385  119391  119397       2
  119385  119391  119397  119403       1  119385  119391 -119397  119403       4
  119385  119391 -119397  119403       5  119385  119391 -119397  119403       6
  119385  119391  119397  119415       7  119385  119391 -119397  119415       8
  119385  119391 -119397  119415       9  119385  119391 -119397  119415       6
  119379  119361  119355  119385      86  119379  119361 -119355  119385      87
  119379  119361 -119355  119385      88  119379  119361 -119355  119385      89
  119367  119361  119355  119385      34  119367  119361 -119355  119385      35
  119367  119361 -119355  119385      36  119367  119361 -119355  119385      37
  119361  119355  119385  119388       3  119361  119355  119385  119391      11
  119361  119355 -119385  119391      12  119361  119355 -119385  119391      13
  119361  119355 -119385  119391       6  119355  119385  119391  119397       2
  119349  119355  119361  119367      38  119349  119355 -119361  119367      39
  119349  119355 -119361  119367      36  119349  119355 -119361  119367      40
  119349  119355  119361  119379      99  119349  119355 -119361  119379     100
  119349  119355 -119361  119379      88  119349  119355 -119361  119379     101
  119349  119355  119385  119388       3  119349  119355  119385  119391      16
  119349  119355 -119385  119391      17  119349  119355 -119385  119391      18
  119349  119355 -119385  119391       6  119418  119415  119421  119427       2
  119415  119421  119427  119433       1  119415  119421 -119427  119433       4
  119415  119421 -119427  119433       5  119415  119421 -119427  119433       6
  119415  119421  119427  119472       7  119415  119421 -119427  119472       8
  119415  119421 -119427  119472       9  119415  119421 -119427  119472       6
  119403  119397  119415  119418       3  119403  119397  119415  119421      11
  119403  119397 -119415  119421      12  119403  119397 -119415  119421      13
  119403  119397 -119415  119421       6  119397  119415  119421  119427       2
  119391  119397  119415  119418       3  119391  119397  119415  119421      16
  119391  119397 -119415  119421      17  119391  119397 -119415  119421      18
  119391  119397 -119415  119421       6  119475  119472  119478  119484       2
  119472  119478  119484  119490       1  119472  119478 -119484  119490       4
  119472  119478 -119484  119490       5  119472  119478 -119484  119490       6
  119472  119478  119484  119529       7  119472  119478 -119484  119529       8
  119472  119478 -119484  119529       9  119472  119478 -119484  119529       6
  119442  119433  119427  119472      52  119442  119433 -119427  119472      53
  119442  119433 -119427  119472      54  119442  119433 -119427  119472      55
  119433  119427  119472  119475       3  119433  119427  119472  119478      11
  119433  119427 -119472  119478      12  119433  119427 -119472  119478      13
  119433  119427 -119472  119478       6  119427  119433  119442  119448      56
  119427  119433 -119442  119448      57  119427  119433 -119442  119448      58
  119427  119433 -119442  119448      59  119427  119433  119442  119460      56
  119427  119433 -119442  119460      57  119427  119433 -119442  119460      58
  119427  119433 -119442  119460      59  119427  119472  119478  119484       2
  119421  119427  119433  119442      60  119421  119427 -119433  119442      61
  119421  119427 -119433  119442      54  119421  119427 -119433  119442      62
  119421  119427  119472  119475       3  119421  119427  119472  119478      16
  119421  119427 -119472  119478      17  119421  119427 -119472  119478      18
  119421  119427 -119472  119478       6  119532  119529  119535  119541       2
  119529  119535  119541  119547       1  119529  119535 -119541  119547       4
  119529  119535 -119541  119547       5  119529  119535 -119541  119547       6
  119529  119535  119541  119565       7  119529  119535 -119541  119565       8
  119529  119535 -119541  119565       9  119529  119535 -119541  119565       6
  119499  119490  119484  119529      52  119499  119490 -119484  119529      53
  119499  119490 -119484  119529      54  119499  119490 -119484  119529      55
  119490  119484  119529  119532       3  119490  119484  119529  119535      11
  119490  119484 -119529  119535      12  119490  119484 -119529  119535      13
  119490  119484 -119529  119535       6  119484  119490  119499  119505      56
  119484  119490 -119499  119505      57  119484  119490 -119499  119505      58
  119484  119490 -119499  119505      59  119484  119490  119499  119517      56
  119484  119490 -119499  119517      57  119484  119490 -119499  119517      58
  119484  119490 -119499  119517      59  119484  119529  119535  119541       2
  119478  119484  119490  119499      60  119478  119484 -119490  119499      61
  119478  119484 -119490  119499      54  119478  119484 -119490  119499      62
  119478  119484  119529  119532       3  119478  119484  119529  119535      16
  119478  119484 -119529  119535      17  119478  119484 -119529  119535      18
  119478  119484 -119529  119535       6  119568  119565  119571  119577       2
  119565  119571  119577  119583       1  119565  119571 -119577  119583       4
  119565  119571 -119577  119583       5  119565  119571 -119577  119583       6
  119565  119571  119577  119595       7  119565  119571 -119577  119595       8
  119565  119571 -119577  119595       9  119565  119571 -119577  119595       6
  119556  119547  119541  119565      24  119556  119547 -119541  119565      25
  119556  119547 -119541  119565      26  119556  119547 -119541  119565      27
  119547  119541  119565  119568       3  119547  119541  119565  119571      11
  119547  119541 -119565  119571      12  119547  119541 -119565  119571      13
  119547  119541 -119565  119571       6  119541  119547  119556  119559       7
  119541  119547 -119556  119559      28  119541  119547 -119556  119559      29
  119541  119547 -119556  119559      30  119541  119547  119556  119562       7
  119541  119547 -119556  119562      28  119541  119547 -119556  119562      29
  119541  119547 -119556  119562      30  119541  119565  119571  119577       2
  119535  119541  119547  119556      31  119535  119541 -119547  119556      32
  119535  119541 -119547  119556      26  119535  119541 -119547  119556      33
  119535  119541  119565  119568       3  119535  119541  119565  119571      16
  119535  119541 -119565  119571      17  119535  119541 -119565  119571      18
  119535  119541 -119565  119571       6  119598  119595  119601  119607       2
  119595  119601  119607  119613       1  119595  119601 -119607  119613       4
  119595  119601 -119607  119613       5  119595  119601 -119607  119613       6
  119595  119601  119607  119625       7  119595  119601 -119607  119625       8
  119595  119601 -119607  119625       9  119595  119601 -119607  119625       6
  119583  119577  119595  119598       3  119583  119577  119595  119601      11
  119583  119577 -119595  119601      12  119583  119577 -119595  119601      13
  119583  119577 -119595  119601       6  119577  119595  119601  119607       2
  119571  119577  119595  119598       3  119571  119577  119595  119601      16
  119571  119577 -119595  119601      17  119571  119577 -119595  119601      18
  119571  119577 -119595  119601       6  119628  119625  119631  119637       2
  119625  119631  119637  119646       7  119625  119631 -119637  119646       8
  119625  119631 -119637  119646       9  119625  119631 -119637  119646       6
  119613  119607  119625  119628       3  119613  119607  119625  119631      11
  119613  119607 -119625  119631      12  119613  119607 -119625  119631      13
  119613  119607 -119625  119631       6  119607  119625  119631  119637       2
  119601  119607  119625  119628       3  119601  119607  119625  119631      16
  119601  119607 -119625  119631      17  119601  119607 -119625  119631      18
  119601  119607 -119625  119631       6  119649  119646  119652  119658       2
  119646  119652  119658  119664       1  119646  119652 -119658  119664       4
  119646  119652 -119658  119664       5  119646  119652 -119658  119664       6
  119646  119652  119658  119694       7  119646  119652 -119658  119694       8
  119646  119652 -119658  119694       9  119646  119652 -119658  119694       6
  119637  119646  119652  119658       2  119631  119637  119646  119649       3
  119631  119637  119646  119652      16  119631  119637 -119646  119652      17
  119631  119637 -119646  119652      18  119631  119637 -119646  119652       6
  119697  119694  119700  119706       2  119694  119700  119706  119712       1
  119694  119700 -119706  119712       4  119694  119700 -119706  119712       5
  119694  119700 -119706  119712       6  119694  119700  119706  119724       7
  119694  119700 -119706  119724       8  119694  119700 -119706  119724       9
  119694  119700 -119706  119724       6  119682  119664  119658  119694      34
  119682  119664 -119658  119694      35  119682  119664 -119658  119694      36
  119682  119664 -119658  119694      37  119670  119664  119658  119694      34
  119670  119664 -119658  119694      35  119670  119664 -119658  119694      36
  119670  119664 -119658  119694      37  119664  119658  119694  119697       3
  119664  119658  119694  119700      11  119664  119658 -119694  119700      12
  119664  119658 -119694  119700      13  119664  119658 -119694  119700       6
  119658  119694  119700  119706       2  119652  119658  119664  119670      38
  119652  119658 -119664  119670      39  119652  119658 -119664  119670      36
  119652  119658 -119664  119670      40  119652  119658  119664  119682      38
  119652  119658 -119664  119682      39  119652  119658 -119664  119682      36
  119652  119658 -119664  119682      40  119652  119658  119694  119697       3
  119652  119658  119694  119700      16  119652  119658 -119694  119700      17
  119652  119658 -119694  119700      18  119652  119658 -119694  119700       6
  119727  119724  119730  119736       2  119724  119730  119736  119742       1
  119724  119730 -119736  119742       4  119724  119730 -119736  119742       5
  119724  119730 -119736  119742       6  119724  119730  119736  119757       7
  119724  119730 -119736  119757       8  119724  119730 -119736  119757       9
  119724  119730 -119736  119757       6  119712  119706  119724  119727       3
  119712  119706  119724  119730      11  119712  119706 -119724  119730      12
  119712  119706 -119724  119730      13  119712  119706 -119724  119730       6
  119706  119724  119730  119736       2  119700  119706  119724  119727       3
  119700  119706  119724  119730      16  119700  119706 -119724  119730      17
  119700  119706 -119724  119730      18  119700  119706 -119724  119730       6
  119760  119757  119763  119769       2  119757  119763  119769  119775       1
  119757  119763 -119769  119775       4  119757  119763 -119769  119775       5
  119757  119763 -119769  119775       6  119757  119763  119769  119814       7
  119757  119763 -119769  119814       8  119757  119763 -119769  119814       9
  119757  119763 -119769  119814       6  119751  119742  119736  119757     123
  119751  119742 -119736  119757     124  119751  119742 -119736  119757     125
  119751  119742 -119736  119757     126  119742  119736  119757  119760       3
  119742  119736  119757  119763      11  119742  119736 -119757  119763      12
  119742  119736 -119757  119763      13  119742  119736 -119757  119763       6
  119736  119757  119763  119769       2  119730  119736  119742  119751     131
  119730  119736 -119742  119751     132  119730  119736 -119742  119751     125
  119730  119736 -119742  119751     133  119730  119736  119757  119760       3
  119730  119736  119757  119763      16  119730  119736 -119757  119763      17
  119730  119736 -119757  119763      18  119730  119736 -119757  119763       6
  119817  119814  119820  119826       2  119814  119820  119826  119832       1
  119814  119820 -119826  119832       4  119814  119820 -119826  119832       5
  119814  119820 -119826  119832       6  119814  119820  119826  119871       7
  119814  119820 -119826  119871       8  119814  119820 -119826  119871       9
  119814  119820 -119826  119871       6  119784  119775  119769  119814      52
  119784  119775 -119769  119814      53  119784  119775 -119769  119814      54
  119784  119775 -119769  119814      55  119775  119769  119814  119817       3
  119775  119769  119814  119820      11  119775  119769 -119814  119820      12
  119775  119769 -119814  119820      13  119775  119769 -119814  119820       6
  119769  119775  119784  119790      56  119769  119775 -119784  119790      57
  119769  119775 -119784  119790      58  119769  119775 -119784  119790      59
  119769  119775  119784  119802      56  119769  119775 -119784  119802      57
  119769  119775 -119784  119802      58  119769  119775 -119784  119802      59
  119769  119814  119820  119826       2  119763  119769  119775  119784      60
  119763  119769 -119775  119784      61  119763  119769 -119775  119784      54
  119763  119769 -119775  119784      62  119763  119769  119814  119817       3
  119763  119769  119814  119820      16  119763  119769 -119814  119820      17
  119763  119769 -119814  119820      18  119763  119769 -119814  119820       6
  119874  119871  119877  119883       2  119871  119877  119883  119889       1
  119871  119877 -119883  119889       4  119871  119877 -119883  119889       5
  119871  119877 -119883  119889       6  119871  119877  119883  119913       7
  119871  119877 -119883  119913       8  119871  119877 -119883  119913       9
  119871  119877 -119883  119913       6  119841  119832  119826  119871      52
  119841  119832 -119826  119871      53  119841  119832 -119826  119871      54
  119841  119832 -119826  119871      55  119832  119826  119871  119874       3
  119832  119826  119871  119877      11  119832  119826 -119871  119877      12
  119832  119826 -119871  119877      13  119832  119826 -119871  119877       6
  119826  119832  119841  119847      56  119826  119832 -119841  119847      57
  119826  119832 -119841  119847      58  119826  119832 -119841  119847      59
  119826  119832  119841  119859      56  119826  119832 -119841  119859      57
  119826  119832 -119841  119859      58  119826  119832 -119841  119859      59
  119826  119871  119877  119883       2  119820  119826  119832  119841      60
  119820  119826 -119832  119841      61  119820  119826 -119832  119841      54
  119820  119826 -119832  119841      62  119820  119826  119871  119874       3
  119820  119826  119871  119877      16  119820  119826 -119871  119877      17
  119820  119826 -119871  119877      18  119820  119826 -119871  119877       6
  119916  119913  119919  119925       2  119913  119919  119925  119931       1
  119913  119919 -119925  119931       4  119913  119919 -119925  119931       5
  119913  119919 -119925  119931       6  119913  119919  119925  119955       7
  119913  119919 -119925  119955       8  119913  119919 -119925  119955       9
  119913  119919 -119925  119955       6  119907  119889  119883  119913      86
  119907  119889 -119883  119913      87  119907  119889 -119883  119913      88
  119907  119889 -119883  119913      89  119895  119889  119883  119913      34
  119895  119889 -119883  119913      35  119895  119889 -119883  119913      36
  119895  119889 -119883  119913      37  119889  119883  119913  119916       3
  119889  119883  119913  119919      11  119889  119883 -119913  119919      12
  119889  119883 -119913  119919      13  119889  119883 -119913  119919       6
  119883  119913  119919  119925       2  119877  119883  119889  119895      38
  119877  119883 -119889  119895      39  119877  119883 -119889  119895      36
  119877  119883 -119889  119895      40  119877  119883  119889  119907      99
  119877  119883 -119889  119907     100  119877  119883 -119889  119907      88
  119877  119883 -119889  119907     101  119877  119883  119913  119916       3
  119877  119883  119913  119919      16  119877  119883 -119913  119919      17
  119877  119883 -119913  119919      18  119877  119883 -119913  119919       6
  119958  119955  119961  119967       2  119955  119961  119967  119973       1
  119955  119961 -119967  119973       4  119955  119961 -119967  119973       5
  119955  119961 -119967  119973       6  119955  119961  119967  119985       7
  119955  119961 -119967  119985       8  119955  119961 -119967  119985       9
  119955  119961 -119967  119985       6  119949  119931  119925  119955      86
  119949  119931 -119925  119955      87  119949  119931 -119925  119955      88
  119949  119931 -119925  119955      89  119937  119931  119925  119955      34
  119937  119931 -119925  119955      35  119937  119931 -119925  119955      36
  119937  119931 -119925  119955      37  119931  119925  119955  119958       3
  119931  119925  119955  119961      11  119931  119925 -119955  119961      12
  119931  119925 -119955  119961      13  119931  119925 -119955  119961       6
  119925  119955  119961  119967       2  119919  119925  119931  119937      38
  119919  119925 -119931  119937      39  119919  119925 -119931  119937      36
  119919  119925 -119931  119937      40  119919  119925  119931  119949      99
  119919  119925 -119931  119949     100  119919  119925 -119931  119949      88
  119919  119925 -119931  119949     101  119919  119925  119955  119958       3
  119919  119925  119955  119961      16  119919  119925 -119955  119961      17
  119919  119925 -119955  119961      18  119919  119925 -119955  119961       6
  119988  119985  119991  119997       2  119985  119991  119997  120003       1
  119985  119991 -119997  120003       4  119985  119991 -119997  120003       5
  119985  119991 -119997  120003       6  119985  119991  119997  120030       7
  119985  119991 -119997  120030       8  119985  119991 -119997  120030       9
  119985  119991 -119997  120030       6  119973  119967  119985  119988       3
  119973  119967  119985  119991      11  119973  119967 -119985  119991      12
  119973  119967 -119985  119991      13  119973  119967 -119985  119991       6
  119967  119985  119991  119997       2  119961  119967  119985  119988       3
  119961  119967  119985  119991      16  119961  119967 -119985  119991      17
  119961  119967 -119985  119991      18  119961  119967 -119985  119991       6
  120033  120030  120036  120042       2  120030  120036  120042  120048       1
  120030  120036 -120042  120048       4  120030  120036 -120042  120048       5
  120030  120036 -120042  120048       6  120030  120036  120042  120078       7
  120030  120036 -120042  120078       8  120030  120036 -120042  120078       9
  120030  120036 -120042  120078       6  120012  120003  119997  120030      64
  120012  120003 -119997  120030      65  120012  120003 -119997  120030      54
  120012  120003 -119997  120030      66  120003  119997  120030  120033       3
  120003  119997  120030  120036      11  120003  119997 -120030  120036      12
  120003  119997 -120030  120036      13  120003  119997 -120030  120036       6
  120003  120012  120021  120024     117  120003  120012 -120021  120024     118
  120003  120012  120021  120027     117  120003  120012 -120021  120027     118
  119997  120003  120012  120021     119  119997  120003 -120012  120021     120
  119997  120003 -120012  120021     121  119997  120003 -120012  120021     122
  119997  120030  120036  120042       2  119991  119997  120003  120012      75
  119991  119997 -120003  120012      76  119991  119997 -120003  120012      54
  119991  119997 -120003  120012      77  119991  119997  120030  120033       3
  119991  119997  120030  120036      16  119991  119997 -120030  120036      17
  119991  119997 -120030  120036      18  119991  119997 -120030  120036       6
  120081  120078  120084  120090       2  120078  120084  120090  120096       1
  120078  120084 -120090  120096       4  120078  120084 -120090  120096       5
  120078  120084 -120090  120096       6  120078  120084  120090  120126       7
  120078  120084 -120090  120126       8  120078  120084 -120090  120126       9
  120078  120084 -120090  120126       6  120066  120048  120042  120078      34
  120066  120048 -120042  120078      35  120066  120048 -120042  120078      36
  120066  120048 -120042  120078      37  120054  120048  120042  120078      34
  120054  120048 -120042  120078      35  120054  120048 -120042  120078      36
  120054  120048 -120042  120078      37  120048  120042  120078  120081       3
  120048  120042  120078  120084      11  120048  120042 -120078  120084      12
  120048  120042 -120078  120084      13  120048  120042 -120078  120084       6
  120042  120078  120084  120090       2  120036  120042  120048  120054      38
  120036  120042 -120048  120054      39  120036  120042 -120048  120054      36
  120036  120042 -120048  120054      40  120036  120042  120048  120066      38
  120036  120042 -120048  120066      39  120036  120042 -120048  120066      36
  120036  120042 -120048  120066      40  120036  120042  120078  120081       3
  120036  120042  120078  120084      16  120036  120042 -120078  120084      17
  120036  120042 -120078  120084      18  120036  120042 -120078  120084       6
  120129  120126  120132  120138       2  120126  120132  120138  120144       1
  120126  120132 -120138  120144       4  120126  120132 -120138  120144       5
  120126  120132 -120138  120144       6  120126  120132  120138  120174       7
  120126  120132 -120138  120174       8  120126  120132 -120138  120174       9
  120126  120132 -120138  120174       6  120114  120096  120090  120126      34
  120114  120096 -120090  120126      35  120114  120096 -120090  120126      36
  120114  120096 -120090  120126      37  120102  120096  120090  120126      34
  120102  120096 -120090  120126      35  120102  120096 -120090  120126      36
  120102  120096 -120090  120126      37  120096  120090  120126  120129       3
  120096  120090  120126  120132      11  120096  120090 -120126  120132      12
  120096  120090 -120126  120132      13  120096  120090 -120126  120132       6
  120090  120126  120132  120138       2  120084  120090  120096  120102      38
  120084  120090 -120096  120102      39  120084  120090 -120096  120102      36
  120084  120090 -120096  120102      40  120084  120090  120096  120114      38
  120084  120090 -120096  120114      39  120084  120090 -120096  120114      36
  120084  120090 -120096  120114      40  120084  120090  120126  120129       3
  120084  120090  120126  120132      16  120084  120090 -120126  120132      17
  120084  120090 -120126  120132      18  120084  120090 -120126  120132       6
  120177  120174  120180  120186       2  120174  120180  120186  120192       1
  120174  120180 -120186  120192       4  120174  120180 -120186  120192       5
  120174  120180 -120186  120192       6  120174  120180  120186  120216       7
  120174  120180 -120186  120216       8  120174  120180 -120186  120216       9
  120174  120180 -120186  120216       6  120162  120144  120138  120174      34
  120162  120144 -120138  120174      35  120162  120144 -120138  120174      36
  120162  120144 -120138  120174      37  120150  120144  120138  120174      34
  120150  120144 -120138  120174      35  120150  120144 -120138  120174      36
  120150  120144 -120138  120174      37  120144  120138  120174  120177       3
  120144  120138  120174  120180      11  120144  120138 -120174  120180      12
  120144  120138 -120174  120180      13  120144  120138 -120174  120180       6
  120138  120174  120180  120186       2  120132  120138  120144  120150      38
  120132  120138 -120144  120150      39  120132  120138 -120144  120150      36
  120132  120138 -120144  120150      40  120132  120138  120144  120162      38
  120132  120138 -120144  120162      39  120132  120138 -120144  120162      36
  120132  120138 -120144  120162      40  120132  120138  120174  120177       3
  120132  120138  120174  120180      16  120132  120138 -120174  120180      17
  120132  120138 -120174  120180      18  120132  120138 -120174  120180       6
  120219  120216  120222  120228       2  120216  120222  120228  120234       1
  120216  120222 -120228  120234       4  120216  120222 -120228  120234       5
  120216  120222 -120228  120234       6  120216  120222  120228  120261       7
  120216  120222 -120228  120261       8  120216  120222 -120228  120261       9
  120216  120222 -120228  120261       6  120210  120192  120186  120216      86
  120210  120192 -120186  120216      87  120210  120192 -120186  120216      88
  120210  120192 -120186  120216      89  120198  120192  120186  120216      34
  120198  120192 -120186  120216      35  120198  120192 -120186  120216      36
  120198  120192 -120186  120216      37  120192  120186  120216  120219       3
  120192  120186  120216  120222      11  120192  120186 -120216  120222      12
  120192  120186 -120216  120222      13  120192  120186 -120216  120222       6
  120186  120216  120222  120228       2  120180  120186  120192  120198      38
  120180  120186 -120192  120198      39  120180  120186 -120192  120198      36
  120180  120186 -120192  120198      40  120180  120186  120192  120210      99
  120180  120186 -120192  120210     100  120180  120186 -120192  120210      88
  120180  120186 -120192  120210     101  120180  120186  120216  120219       3
  120180  120186  120216  120222      16  120180  120186 -120216  120222      17
  120180  120186 -120216  120222      18  120180  120186 -120216  120222       6
  120264  120261  120267  120273       2  120261  120267  120273  120279       1
  120261  120267 -120273  120279       4  120261  120267 -120273  120279       5
  120261  120267 -120273  120279       6  120261  120267  120273  120318       7
  120261  120267 -120273  120318       8  120261  120267 -120273  120318       9
  120261  120267 -120273  120318       6  120243  120234  120228  120261      64
  120243  120234 -120228  120261      65  120243  120234 -120228  120261      54
  120243  120234 -120228  120261      66  120234  120228  120261  120264       3
  120234  120228  120261  120267      11  120234  120228 -120261  120267      12
  120234  120228 -120261  120267      13  120234  120228 -120261  120267       6
  120234  120243  120252  120255     117  120234  120243 -120252  120255     118
  120234  120243  120252  120258     117  120234  120243 -120252  120258     118
  120228  120234  120243  120252     119  120228  120234 -120243  120252     120
  120228  120234 -120243  120252     121  120228  120234 -120243  120252     122
  120228  120261  120267  120273       2  120222  120228  120234  120243      75
  120222  120228 -120234  120243      76  120222  120228 -120234  120243      54
  120222  120228 -120234  120243      77  120222  120228  120261  120264       3
  120222  120228  120261  120267      16  120222  120228 -120261  120267      17
  120222  120228 -120261  120267      18  120222  120228 -120261  120267       6
  120321  120318  120324  120327       2  120321  120318  120324  120354       2
  120318  120324  120327  120336       1  120318  120324 -120327  120336     102
  120318  120324 -120327  120336      13  120318  120324 -120327  120336       6
  120318  120324  120354  120345       1  120318  120324 -120354  120345       4
  120318  120324 -120354  120345       5  120318  120324 -120354  120345       6
  120318  120324  120354  120360       7  120318  120324 -120354  120360       8
  120318  120324 -120354  120360       9  120318  120324 -120354  120360       6
  120297  120279  120273  120318     103  120297  120279 -120273  120318     104
  120297  120279 -120273  120318     105  120297  120279 -120273  120318     106
  120285  120279  120273  120318      34  120285  120279 -120273  120318      35
  120285  120279 -120273  120318      36  120285  120279 -120273  120318      37
  120285  120279  120297  120306     107  120285  120279 -120297  120306     108
  120285  120279 -120297  120306     109  120285  120279 -120297  120306     110
  120279  120273  120318  120321       3  120279  120273  120318  120324      11
  120279  120273 -120318  120324      12  120279  120273 -120318  120324      13
  120279  120273 -120318  120324       6  120273  120279  120297  120306     111
  120273  120279 -120297  120306     112  120273  120279 -120297  120306     109
  120273  120279 -120297  120306     113  120273  120318  120324  120327       2
  120273  120318  120324  120354       2  120267  120273  120279  120285      38
  120267  120273 -120279  120285      39  120267  120273 -120279  120285      36
  120267  120273 -120279  120285      40  120267  120273  120279  120297     114
  120267  120273 -120279  120297     115  120267  120273 -120279  120297     105
  120267  120273 -120279  120297     116  120267  120273  120318  120321       3
  120267  120273  120318  120324      16  120267  120273 -120318  120324      17
  120267  120273 -120318  120324      18  120267  120273 -120318  120324       6
  120363  120360  120366  120372       2  120360  120366  120372  120378       1
  120360  120366 -120372  120378       4  120360  120366 -120372  120378       5
  120360  120366 -120372  120378       6  120360  120366  120372  120426       7
  120360  120366 -120372  120426       8  120360  120366 -120372  120426       9
  120360  120366 -120372  120426       6  120354  120360  120366  120372       2
  120345  120354  120360  120363       3  120345  120354  120360  120366      11
  120345  120354 -120360  120366      12  120345  120354 -120360  120366      13
  120345  120354 -120360  120366       6  120336  120327 -120324  120354       3
  120336  120345  120354  120360      10  120327  120324 -120354  120345       3
  120327  120324  120354  120360       3  120327  120336 -120345  120354      21
  120327  120336 -120345  120354      22  120327  120336 -120345  120354      23
  120324  120327 -120336  120345      10  120324  120354 -120345  120336      10
  120324  120354  120360  120363       3  120324  120354  120360  120366      16
  120324  120354 -120360  120366      17  120324  120354 -120360  120366      18
  120324  120354 -120360  120366       6  120387  120378  120372  120426      10
  120387  120396  120405  120414      10  120378  120372  120426  120429       3
  120378  120372  120426  120432       3  120378  120387  120396  120405      21
  120378  120387 -120396  120405      22  120378  120387 -120396  120405      23
  120372  120378  120387  120396      21  120372  120378 -120387  120396      22
  120372  120378 -120387  120396      23  120366  120372  120378  120387      10
  120366  120372  120426  120429       3  120366  120372  120426  120432       3
  120468  120465  120471  120477       2  120465  120471  120477  120483       1
  120465  120471 -120477  120483       4  120465  120471 -120477  120483       5
  120465  120471 -120477  120483       6  120465  120471  120477  120495       7
  120465  120471 -120477  120495       8  120465  120471 -120477  120495       9
  120465  120471 -120477  120495       6  120453  120447  120465  120468       3
  120453  120447  120465  120471      11  120453  120447 -120465  120471      12
  120453  120447 -120465  120471      13  120453  120447 -120465  120471       6
  120447  120465  120471  120477       2  120435  120447  120465  120468       3
  120435  120447  120465  120471       3  120498  120495  120501  120507       2
  120495  120501  120507  120513       1  120495  120501 -120507  120513       4
  120495  120501 -120507  120513       5  120495  120501 -120507  120513       6
  120495  120501  120507  120561       7  120495  120501 -120507  120561       8
  120495  120501 -120507  120561       9  120495  120501 -120507  120561       6
  120483  120477  120495  120498       3  120483  120477  120495  120501      11
  120483  120477 -120495  120501      12  120483  120477 -120495  120501      13
  120483  120477 -120495  120501       6  120477  120495  120501  120507       2
  120471  120477  120495  120498       3  120471  120477  120495  120501      16
  120471  120477 -120495  120501      17  120471  120477 -120495  120501      18
  120471  120477 -120495  120501       6  120564  120561  120567  120573       2
  120561  120567  120573  120579       1  120561  120567 -120573  120579       4
  120561  120567 -120573  120579       5  120561  120567 -120573  120579       6
  120561  120567  120573  120597       7  120561  120567 -120573  120597       8
  120561  120567 -120573  120597       9  120561  120567 -120573  120597       6
  120522  120513  120507  120561      10  120522  120531  120540  120549      10
  120513  120507  120561  120564       3  120513  120507  120561  120567      11
  120513  120507 -120561  120567      12  120513  120507 -120561  120567      13
  120513  120507 -120561  120567       6  120513  120522  120531  120540      21
  120513  120522 -120531  120540      22  120513  120522 -120531  120540      23
  120507  120513  120522  120531      21  120507  120513 -120522  120531      22
  120507  120513 -120522  120531      23  120507  120561  120567  120573       2
  120501  120507  120513  120522      10  120501  120507  120561  120564       3
  120501  120507  120561  120567      16  120501  120507 -120561  120567      17
  120501  120507 -120561  120567      18  120501  120507 -120561  120567       6
  120600  120597  120603  120609       2  120597  120603  120609  120615       1
  120597  120603 -120609  120615       4  120597  120603 -120609  120615       5
  120597  120603 -120609  120615       6  120597  120603  120609  120645       7
  120597  120603 -120609  120645       8  120597  120603 -120609  120645       9
  120597  120603 -120609  120645       6  120588  120579  120573  120597      24
  120588  120579 -120573  120597      25  120588  120579 -120573  120597      26
  120588  120579 -120573  120597      27  120579  120573  120597  120600       3
  120579  120573  120597  120603      11  120579  120573 -120597  120603      12
  120579  120573 -120597  120603      13  120579  120573 -120597  120603       6
  120573  120579  120588  120591       7  120573  120579 -120588  120591      28
  120573  120579 -120588  120591      29  120573  120579 -120588  120591      30
  120573  120579  120588  120594       7  120573  120579 -120588  120594      28
  120573  120579 -120588  120594      29  120573  120579 -120588  120594      30
  120573  120597  120603  120609       2  120567  120573  120579  120588      31
  120567  120573 -120579  120588      32  120567  120573 -120579  120588      26
  120567  120573 -120579  120588      33  120567  120573  120597  120600       3
  120567  120573  120597  120603      16  120567  120573 -120597  120603      17
  120567  120573 -120597  120603      18  120567  120573 -120597  120603       6
  120648  120645  120651  120657       2  120645  120651  120657  120663       1
  120645  120651 -120657  120663       4  120645  120651 -120657  120663       5
  120645  120651 -120657  120663       6  120645  120651  120657  120711       7
  120645  120651 -120657  120711       8  120645  120651 -120657  120711       9
  120645  120651 -120657  120711       6  120633  120615  120609  120645      34
  120633  120615 -120609  120645      35  120633  120615 -120609  120645      36
  120633  120615 -120609  120645      37  120621  120615  120609  120645      34
  120621  120615 -120609  120645      35  120621  120615 -120609  120645      36
  120621  120615 -120609  120645      37  120615  120609  120645  120648       3
  120615  120609  120645  120651      11  120615  120609 -120645  120651      12
  120615  120609 -120645  120651      13  120615  120609 -120645  120651       6
  120609  120645  120651  120657       2  120603  120609  120615  120621      38
  120603  120609 -120615  120621      39  120603  120609 -120615  120621      36
  120603  120609 -120615  120621      40  120603  120609  120615  120633      38
  120603  120609 -120615  120633      39  120603  120609 -120615  120633      36
  120603  120609 -120615  120633      40  120603  120609  120645  120648       3
  120603  120609  120645  120651      16  120603  120609 -120645  120651      17
  120603  120609 -120645  120651      18  120603  120609 -120645  120651       6
  120714  120711  120717  120723       2  120711  120717  120723  120729       1
  120711  120717 -120723  120729       4  120711  120717 -120723  120729       5
  120711  120717 -120723  120729       6  120711  120717  120723  120771       7
  120711  120717 -120723  120771       8  120711  120717 -120723  120771       9
  120711  120717 -120723  120771       6  120672  120663  120657  120711      10
  120672  120681  120690  120699      10  120663  120657  120711  120714       3
  120663  120657  120711  120717      11  120663  120657 -120711  120717      12
  120663  120657 -120711  120717      13  120663  120657 -120711  120717       6
  120663  120672  120681  120690      21  120663  120672 -120681  120690      22
  120663  120672 -120681  120690      23  120657  120663  120672  120681      21
  120657  120663 -120672  120681      22  120657  120663 -120672  120681      23
  120657  120711  120717  120723       2  120651  120657  120663  120672      10
  120651  120657  120711  120714       3  120651  120657  120711  120717      16
  120651  120657 -120711  120717      17  120651  120657 -120711  120717      18
  120651  120657 -120711  120717       6  120774  120771  120777  120783       2
  120771  120777  120783  120792       7  120771  120777 -120783  120792       8
  120771  120777 -120783  120792       9  120771  120777 -120783  120792       6
  120747  120741  120738  120765      41  120747  120753 -120759  120765      41
  120741  120738  120765  120759      41  120741  120747 -120753  120759      41
  120738  120729  120723  120771      42  120738  120729 -120723  120771      43
  120738  120729 -120723  120771      44  120738  120729 -120723  120771      45
  120738  120741  120747  120753      41  120738  120765 -120759  120753      41
  120729  120723  120771  120774       3  120729  120723  120771  120777      11
  120729  120723 -120771  120777      12  120729  120723 -120771  120777      13
  120729  120723 -120771  120777       6  120729  120738  120741  120747      41
  120729  120738  120765  120759      41  120723  120729  120738  120741       7
  120723  120729 -120738  120741      46  120723  120729 -120738  120741      29
  120723  120729 -120738  120741      47  120723  120729  120738  120765       7
  120723  120729 -120738  120765      46  120723  120729 -120738  120765      29
  120723  120729 -120738  120765      47  120723  120771  120777  120783       2
  120717  120723  120729  120738      48  120717  120723 -120729  120738      49
  120717  120723 -120729  120738      44  120717  120723 -120729  120738      50
  120717  120723  120771  120774       3  120717  120723  120771  120777      16
  120717  120723 -120771  120777      17  120717  120723 -120771  120777      18
  120717  120723 -120771  120777       6  120795  120792  120798  120804       2
  120792  120798  120804  120810       1  120792  120798 -120804  120810       4
  120792  120798 -120804  120810       5  120792  120798 -120804  120810       6
  120792  120798  120804  120822       7  120792  120798 -120804  120822       8
  120792  120798 -120804  120822       9  120792  120798 -120804  120822       6
  120783  120792  120798  120804       2  120777  120783  120792  120795       3
  120777  120783  120792  120798      16  120777  120783 -120792  120798      17
  120777  120783 -120792  120798      18  120777  120783 -120792  120798       6
  120825  120822  120828  120834       2  120822  120828  120834  120840       1
  120822  120828 -120834  120840       4  120822  120828 -120834  120840       5
  120822  120828 -120834  120840       6  120822  120828  120834  120858       7
  120822  120828 -120834  120858       8  120822  120828 -120834  120858       9
  120822  120828 -120834  120858       6  120810  120804  120822  120825       3
  120810  120804  120822  120828      11  120810  120804 -120822  120828      12
  120810  120804 -120822  120828      13  120810  120804 -120822  120828       6
  120804  120822  120828  120834       2  120798  120804  120822  120825       3
  120798  120804  120822  120828      16  120798  120804 -120822  120828      17
  120798  120804 -120822  120828      18  120798  120804 -120822  120828       6
  120861  120858  120864  120870       2  120858  120864  120870  120876       1
  120858  120864 -120870  120876       4  120858  120864 -120870  120876       5
  120858  120864 -120870  120876       6  120858  120864  120870  120888       7
  120858  120864 -120870  120888       8  120858  120864 -120870  120888       9
  120858  120864 -120870  120888       6  120849  120840  120834  120858      24
  120849  120840 -120834  120858      25  120849  120840 -120834  120858      26
  120849  120840 -120834  120858      27  120840  120834  120858  120861       3
  120840  120834  120858  120864      11  120840  120834 -120858  120864      12
  120840  120834 -120858  120864      13  120840  120834 -120858  120864       6
  120834  120840  120849  120852       7  120834  120840 -120849  120852      28
  120834  120840 -120849  120852      29  120834  120840 -120849  120852      30
  120834  120840  120849  120855       7  120834  120840 -120849  120855      28
  120834  120840 -120849  120855      29  120834  120840 -120849  120855      30
  120834  120858  120864  120870       2  120828  120834  120840  120849      31
  120828  120834 -120840  120849      32  120828  120834 -120840  120849      26
  120828  120834 -120840  120849      33  120828  120834  120858  120861       3
  120828  120834  120858  120864      16  120828  120834 -120858  120864      17
  120828  120834 -120858  120864      18  120828  120834 -120858  120864       6
  120891  120888  120894  120900       2  120888  120894  120900  120906       1
  120888  120894 -120900  120906       4  120888  120894 -120900  120906       5
  120888  120894 -120900  120906       6  120888  120894  120900  120960       7
  120888  120894 -120900  120960       8  120888  120894 -120900  120960       9
  120888  120894 -120900  120960       6  120876  120870  120888  120891       3
  120876  120870  120888  120894      11  120876  120870 -120888  120894      12
  120876  120870 -120888  120894      13  120876  120870 -120888  120894       6
  120870  120888  120894  120900       2  120864  120870  120888  120891       3
  120864  120870  120888  120894      16  120864  120870 -120888  120894      17
  120864  120870 -120888  120894      18  120864  120870 -120888  120894       6
  120963  120960  120966  120972       2  120960  120966  120972  120978       1
  120960  120966 -120972  120978       4  120960  120966 -120972  120978       5
  120960  120966 -120972  120978       6  120960  120966  120972  120990       7
  120960  120966 -120972  120990       8  120960  120966 -120972  120990       9
  120960  120966 -120972  120990       6  120924  120933  120939  120942      51
  120924  120933 -120939  120942       6  120924  120933  120939  120951      51
  120924  120933 -120939  120951       6  120915  120906  120900  120960      10
  120915  120924  120933  120939       7  120915  120924 -120933  120939      29
  120906  120900  120960  120963       3  120906  120900  120960  120966      11
  120906  120900 -120960  120966      12  120906  120900 -120960  120966      13
  120906  120900 -120960  120966       6  120906  120915  120924  120933      10
  120900  120906  120915  120924      21  120900  120906 -120915  120924      22
  120900  120906 -120915  120924      23  120900  120960  120966  120972       2
  120894  120900  120906  120915      10  120894  120900  120960  120963       3
  120894  120900  120960  120966      16  120894  120900 -120960  120966      17
  120894  120900 -120960  120966      18  120894  120900 -120960  120966       6
  120993  120990  120996  121002       2  120990  120996  121002  121008       1
  120990  120996 -121002  121008       4  120990  120996 -121002  121008       5
  120990  120996 -121002  121008       6  120990  120996  121002  121047       7
  120990  120996 -121002  121047       8  120990  120996 -121002  121047       9
  120990  120996 -121002  121047       6  120978  120972  120990  120993       3
  120978  120972  120990  120996      11  120978  120972 -120990  120996      12
  120978  120972 -120990  120996      13  120978  120972 -120990  120996       6
  120972  120990  120996  121002       2  120966  120972  120990  120993       3
  120966  120972  120990  120996      16  120966  120972 -120990  120996      17
  120966  120972 -120990  120996      18  120966  120972 -120990  120996       6
  121050  121047  121053  121059       2  121047  121053  121059  121065       1
  121047  121053 -121059  121065       4  121047  121053 -121059  121065       5
  121047  121053 -121059  121065       6  121047  121053  121059  121098       7
  121047  121053 -121059  121098       8  121047  121053 -121059  121098       9
  121047  121053 -121059  121098       6  121017  121008  121002  121047      52
  121017  121008 -121002  121047      53  121017  121008 -121002  121047      54
  121017  121008 -121002  121047      55  121008  121002  121047  121050       3
  121008  121002  121047  121053      11  121008  121002 -121047  121053      12
  121008  121002 -121047  121053      13  121008  121002 -121047  121053       6
  121002  121008  121017  121023      56  121002  121008 -121017  121023      57
  121002  121008 -121017  121023      58  121002  121008 -121017  121023      59
  121002  121008  121017  121035      56  121002  121008 -121017  121035      57
  121002  121008 -121017  121035      58  121002  121008 -121017  121035      59
  121002  121047  121053  121059       2  120996  121002  121008  121017      60
  120996  121002 -121008  121017      61  120996  121002 -121008  121017      54
  120996  121002 -121008  121017      62  120996  121002  121047  121050       3
  120996  121002  121047  121053      16  120996  121002 -121047  121053      17
  120996  121002 -121047  121053      18  120996  121002 -121047  121053       6
  121101  121098  121104  121110       2  121098  121104  121110  121116       1
  121098  121104 -121110  121116       4  121098  121104 -121110  121116       5
  121098  121104 -121110  121116       6  121098  121104  121110  121155       7
  121098  121104 -121110  121155       8  121098  121104 -121110  121155       9
  121098  121104 -121110  121155       6  121074  121065  121059  121098      64
  121074  121065 -121059  121098      65  121074  121065 -121059  121098      54
  121074  121065 -121059  121098      66  121065  121059  121098  121101       3
  121065  121059  121098  121104      11  121065  121059 -121098  121104      12
  121065  121059 -121098  121104      13  121065  121059 -121098  121104       6
  121065  121074  121083  121086      67  121065  121074 -121083  121086      68
  121065  121074 -121083  121086      69  121065  121074 -121083  121086      70
  121059  121065  121074  121083      71  121059  121065 -121074  121083      72
  121059  121065 -121074  121083      73  121059  121065 -121074  121083      74
  121059  121098  121104  121110       2  121053  121059  121065  121074      75
  121053  121059 -121065  121074      76  121053  121059 -121065  121074      54
  121053  121059 -121065  121074      77  121053  121059  121098  121101       3
  121053  121059  121098  121104      16  121053  121059 -121098  121104      17
  121053  121059 -121098  121104      18  121053  121059 -121098  121104       6
  121158  121155  121161  121167       2  121155  121161  121167  121173       1
  121155  121161 -121167  121173       4  121155  121161 -121167  121173       5
  121155  121161 -121167  121173       6  121155  121161  121167  121206       7
  121155  121161 -121167  121206       8  121155  121161 -121167  121206       9
  121155  121161 -121167  121206       6  121125  121116  121110  121155      52
  121125  121116 -121110  121155      53  121125  121116 -121110  121155      54
  121125  121116 -121110  121155      55  121116  121110  121155  121158       3
  121116  121110  121155  121161      11  121116  121110 -121155  121161      12
  121116  121110 -121155  121161      13  121116  121110 -121155  121161       6
  121110  121116  121125  121131      56  121110  121116 -121125  121131      57
  121110  121116 -121125  121131      58  121110  121116 -121125  121131      59
  121110  121116  121125  121143      56  121110  121116 -121125  121143      57
  121110  121116 -121125  121143      58  121110  121116 -121125  121143      59
  121110  121155  121161  121167       2  121104  121110  121116  121125      60
  121104  121110 -121116  121125      61  121104  121110 -121116  121125      54
  121104  121110 -121116  121125      62  121104  121110  121155  121158       3
  121104  121110  121155  121161      16  121104  121110 -121155  121161      17
  121104  121110 -121155  121161      18  121104  121110 -121155  121161       6
  121209  121206  121212  121218       2  121206  121212  121218  121227       7
  121206  121212 -121218  121227       8  121206  121212 -121218  121227       9
  121206  121212 -121218  121227       6  121182  121173  121167  121206      64
  121182  121173 -121167  121206      65  121182  121173 -121167  121206      54
  121182  121173 -121167  121206      66  121173  121167  121206  121209       3
  121173  121167  121206  121212      11  121173  121167 -121206  121212      12
  121173  121167 -121206  121212      13  121173  121167 -121206  121212       6
  121173  121182  121191  121194       7  121173  121182  121191  121197      78
  121173  121182 -121191  121197      79  121173  121182 -121191  121197      80
  121173  121182 -121191  121197      81  121167  121173  121182  121191      82
  121167  121173 -121182  121191      83  121167  121173 -121182  121191      84
  121167  121173 -121182  121191      85  121167  121206  121212  121218       2
  121161  121167  121173  121182      75  121161  121167 -121173  121182      76
  121161  121167 -121173  121182      54  121161  121167 -121173  121182      77
  121161  121167  121206  121209       3  121161  121167  121206  121212      16
  121161  121167 -121206  121212      17  121161  121167 -121206  121212      18
  121161  121167 -121206  121212       6  121230  121227  121233  121239       2
  121227  121233  121239  121245       1  121227  121233 -121239  121245       4
  121227  121233 -121239  121245       5  121227  121233 -121239  121245       6
  121227  121233  121239  121275       7  121227  121233 -121239  121275       8
  121227  121233 -121239  121275       9  121227  121233 -121239  121275       6
  121218  121227  121233  121239       2  121212  121218  121227  121230       3
  121212  121218  121227  121233      16  121212  121218 -121227  121233      17
  121212  121218 -121227  121233      18  121212  121218 -121227  121233       6
  121278  121275  121281  121287       2  121275  121281  121287  121293       1
  121275  121281 -121287  121293       4  121275  121281 -121287  121293       5
  121275  121281 -121287  121293       6  121275  121281  121287  121311       7
  121275  121281 -121287  121311       8  121275  121281 -121287  121311       9
  121275  121281 -121287  121311       6  121263  121245  121239  121275      34
  121263  121245 -121239  121275      35  121263  121245 -121239  121275      36
  121263  121245 -121239  121275      37  121251  121245  121239  121275      34
  121251  121245 -121239  121275      35  121251  121245 -121239  121275      36
  121251  121245 -121239  121275      37  121245  121239  121275  121278       3
  121245  121239  121275  121281      11  121245  121239 -121275  121281      12
  121245  121239 -121275  121281      13  121245  121239 -121275  121281       6
  121239  121275  121281  121287       2  121233  121239  121245  121251      38
  121233  121239 -121245  121251      39  121233  121239 -121245  121251      36
  121233  121239 -121245  121251      40  121233  121239  121245  121263      38
  121233  121239 -121245  121263      39  121233  121239 -121245  121263      36
  121233  121239 -121245  121263      40  121233  121239  121275  121278       3
  121233  121239  121275  121281      16  121233  121239 -121275  121281      17
  121233  121239 -121275  121281      18  121233  121239 -121275  121281       6
  121314  121311  121317  121323       2  121311  121317  121323  121329       1
  121311  121317 -121323  121329       4  121311  121317 -121323  121329       5
  121311  121317 -121323  121329       6  121311  121317  121323  121368       7
  121311  121317 -121323  121368       8  121311  121317 -121323  121368       9
  121311  121317 -121323  121368       6  121302  121293  121287  121311      24
  121302  121293 -121287  121311      25  121302  121293 -121287  121311      26
  121302  121293 -121287  121311      27  121293  121287  121311  121314       3
  121293  121287  121311  121317      11  121293  121287 -121311  121317      12
  121293  121287 -121311  121317      13  121293  121287 -121311  121317       6
  121287  121293  121302  121305       7  121287  121293 -121302  121305      28
  121287  121293 -121302  121305      29  121287  121293 -121302  121305      30
  121287  121293  121302  121308       7  121287  121293 -121302  121308      28
  121287  121293 -121302  121308      29  121287  121293 -121302  121308      30
  121287  121311  121317  121323       2  121281  121287  121293  121302      31
  121281  121287 -121293  121302      32  121281  121287 -121293  121302      26
  121281  121287 -121293  121302      33  121281  121287  121311  121314       3
  121281  121287  121311  121317      16  121281  121287 -121311  121317      17
  121281  121287 -121311  121317      18  121281  121287 -121311  121317       6
  121371  121368  121374  121380       2  121368  121374  121380  121386       1
  121368  121374 -121380  121386       4  121368  121374 -121380  121386       5
  121368  121374 -121380  121386       6  121368  121374  121380  121425       7
  121368  121374 -121380  121425       8  121368  121374 -121380  121425       9
  121368  121374 -121380  121425       6  121338  121329  121323  121368      52
  121338  121329 -121323  121368      53  121338  121329 -121323  121368      54
  121338  121329 -121323  121368      55  121329  121323  121368  121371       3
  121329  121323  121368  121374      11  121329  121323 -121368  121374      12
  121329  121323 -121368  121374      13  121329  121323 -121368  121374       6
  121323  121329  121338  121344      56  121323  121329 -121338  121344      57
  121323  121329 -121338  121344      58  121323  121329 -121338  121344      59
  121323  121329  121338  121356      56  121323  121329 -121338  121356      57
  121323  121329 -121338  121356      58  121323  121329 -121338  121356      59
  121323  121368  121374  121380       2  121317  121323  121329  121338      60
  121317  121323 -121329  121338      61  121317  121323 -121329  121338      54
  121317  121323 -121329  121338      62  121317  121323  121368  121371       3
  121317  121323  121368  121374      16  121317  121323 -121368  121374      17
  121317  121323 -121368  121374      18  121317  121323 -121368  121374       6
  121428  121425  121431  121437       2  121425  121431  121437  121443       1
  121425  121431 -121437  121443       4  121425  121431 -121437  121443       5
  121425  121431 -121437  121443       6  121425  121431  121437  121455       7
  121425  121431 -121437  121455       8  121425  121431 -121437  121455       9
  121425  121431 -121437  121455       6  121395  121386  121380  121425      52
  121395  121386 -121380  121425      53  121395  121386 -121380  121425      54
  121395  121386 -121380  121425      55  121386  121380  121425  121428       3
  121386  121380  121425  121431      11  121386  121380 -121425  121431      12
  121386  121380 -121425  121431      13  121386  121380 -121425  121431       6
  121380  121386  121395  121401      56  121380  121386 -121395  121401      57
  121380  121386 -121395  121401      58  121380  121386 -121395  121401      59
  121380  121386  121395  121413      56  121380  121386 -121395  121413      57
  121380  121386 -121395  121413      58  121380  121386 -121395  121413      59
  121380  121425  121431  121437       2  121374  121380  121386  121395      60
  121374  121380 -121386  121395      61  121374  121380 -121386  121395      54
  121374  121380 -121386  121395      62  121374  121380  121425  121428       3
  121374  121380  121425  121431      16  121374  121380 -121425  121431      17
  121374  121380 -121425  121431      18  121374  121380 -121425  121431       6
  121458  121455  121461  121467       2  121455  121461  121467  121473       1
  121455  121461 -121467  121473       4  121455  121461 -121467  121473       5
  121455  121461 -121467  121473       6  121455  121461  121467  121491       7
  121455  121461 -121467  121491       8  121455  121461 -121467  121491       9
  121455  121461 -121467  121491       6  121443  121437  121455  121458       3
  121443  121437  121455  121461      11  121443  121437 -121455  121461      12
  121443  121437 -121455  121461      13  121443  121437 -121455  121461       6
  121437  121455  121461  121467       2  121431  121437  121455  121458       3
  121431  121437  121455  121461      16  121431  121437 -121455  121461      17
  121431  121437 -121455  121461      18  121431  121437 -121455  121461       6
  121494  121491  121497  121503       2  121491  121497  121503  121509       1
  121491  121497 -121503  121509       4  121491  121497 -121503  121509       5
  121491  121497 -121503  121509       6  121491  121497  121503  121521       7
  121491  121497 -121503  121521       8  121491  121497 -121503  121521       9
  121491  121497 -121503  121521       6  121482  121473  121467  121491      24
  121482  121473 -121467  121491      25  121482  121473 -121467  121491      26
  121482  121473 -121467  121491      27  121473  121467  121491  121494       3
  121473  121467  121491  121497      11  121473  121467 -121491  121497      12
  121473  121467 -121491  121497      13  121473  121467 -121491  121497       6
  121467  121473  121482  121485       7  121467  121473 -121482  121485      28
  121467  121473 -121482  121485      29  121467  121473 -121482  121485      30
  121467  121473  121482  121488       7  121467  121473 -121482  121488      28
  121467  121473 -121482  121488      29  121467  121473 -121482  121488      30
  121467  121491  121497  121503       2  121461  121467  121473  121482      31
  121461  121467 -121473  121482      32  121461  121467 -121473  121482      26
  121461  121467 -121473  121482      33  121461  121467  121491  121494       3
  121461  121467  121491  121497      16  121461  121467 -121491  121497      17
  121461  121467 -121491  121497      18  121461  121467 -121491  121497       6
  121524  121521  121527  121533       2  121521  121527  121533  121539       1
  121521  121527 -121533  121539       4  121521  121527 -121533  121539       5
  121521  121527 -121533  121539       6  121521  121527  121533  121569       7
  121521  121527 -121533  121569       8  121521  121527 -121533  121569       9
  121521  121527 -121533  121569       6  121509  121503  121521  121524       3
  121509  121503  121521  121527      11  121509  121503 -121521  121527      12
  121509  121503 -121521  121527      13  121509  121503 -121521  121527       6
  121503  121521  121527  121533       2  121497  121503  121521  121524       3
  121497  121503  121521  121527      16  121497  121503 -121521  121527      17
  121497  121503 -121521  121527      18  121497  121503 -121521  121527       6
  121572  121569  121575  121581       2  121569  121575  121581  121587       1
  121569  121575 -121581  121587       4  121569  121575 -121581  121587       5
  121569  121575 -121581  121587       6  121569  121575  121581  121599       7
  121569  121575 -121581  121599       8  121569  121575 -121581  121599       9
  121569  121575 -121581  121599       6  121557  121539  121533  121569      34
  121557  121539 -121533  121569      35  121557  121539 -121533  121569      36
  121557  121539 -121533  121569      37  121545  121539  121533  121569      34
  121545  121539 -121533  121569      35  121545  121539 -121533  121569      36
  121545  121539 -121533  121569      37  121539  121533  121569  121572       3
  121539  121533  121569  121575      11  121539  121533 -121569  121575      12
  121539  121533 -121569  121575      13  121539  121533 -121569  121575       6
  121533  121569  121575  121581       2  121527  121533  121539  121545      38
  121527  121533 -121539  121545      39  121527  121533 -121539  121545      36
  121527  121533 -121539  121545      40  121527  121533  121539  121557      38
  121527  121533 -121539  121557      39  121527  121533 -121539  121557      36
  121527  121533 -121539  121557      40  121527  121533  121569  121572       3
  121527  121533  121569  121575      16  121527  121533 -121569  121575      17
  121527  121533 -121569  121575      18  121527  121533 -121569  121575       6
  121602  121599  121605  121611       2  121599  121605  121611  121617       1
  121599  121605 -121611  121617       4  121599  121605 -121611  121617       5
  121599  121605 -121611  121617       6  121599  121605  121611  121647       7
  121599  121605 -121611  121647       8  121599  121605 -121611  121647       9
  121599  121605 -121611  121647       6  121587  121581  121599  121602       3
  121587  121581  121599  121605      11  121587  121581 -121599  121605      12
  121587  121581 -121599  121605      13  121587  121581 -121599  121605       6
  121581  121599  121605  121611       2  121575  121581  121599  121602       3
  121575  121581  121599  121605      16  121575  121581 -121599  121605      17
  121575  121581 -121599  121605      18  121575  121581 -121599  121605       6
  121650  121647  121653  121659       2  121647  121653  121659  121665       1
  121647  121653 -121659  121665       4  121647  121653 -121659  121665       5
  121647  121653 -121659  121665       6  121647  121653  121659  121689       7
  121647  121653 -121659  121689       8  121647  121653 -121659  121689       9
  121647  121653 -121659  121689       6  121635  121617  121611  121647      34
  121635  121617 -121611  121647      35  121635  121617 -121611  121647      36
  121635  121617 -121611  121647      37  121623  121617  121611  121647      34
  121623  121617 -121611  121647      35  121623  121617 -121611  121647      36
  121623  121617 -121611  121647      37  121617  121611  121647  121650       3
  121617  121611  121647  121653      11  121617  121611 -121647  121653      12
  121617  121611 -121647  121653      13  121617  121611 -121647  121653       6
  121611  121647  121653  121659       2  121605  121611  121617  121623      38
  121605  121611 -121617  121623      39  121605  121611 -121617  121623      36
  121605  121611 -121617  121623      40  121605  121611  121617  121635      38
  121605  121611 -121617  121635      39  121605  121611 -121617  121635      36
  121605  121611 -121617  121635      40  121605  121611  121647  121650       3
  121605  121611  121647  121653      16  121605  121611 -121647  121653      17
  121605  121611 -121647  121653      18  121605  121611 -121647  121653       6
  121692  121689  121695  121701       2  121689  121695  121701  121707       1
  121689  121695 -121701  121707       4  121689  121695 -121701  121707       5
  121689  121695 -121701  121707       6  121689  121695  121701  121740       7
  121689  121695 -121701  121740       8  121689  121695 -121701  121740       9
  121689  121695 -121701  121740       6  121683  121665  121659  121689      86
  121683  121665 -121659  121689      87  121683  121665 -121659  121689      88
  121683  121665 -121659  121689      89  121671  121665  121659  121689      34
  121671  121665 -121659  121689      35  121671  121665 -121659  121689      36
  121671  121665 -121659  121689      37  121665  121659  121689  121692       3
  121665  121659  121689  121695      11  121665  121659 -121689  121695      12
  121665  121659 -121689  121695      13  121665  121659 -121689  121695       6
  121659  121689  121695  121701       2  121653  121659  121665  121671      38
  121653  121659 -121665  121671      39  121653  121659 -121665  121671      36
  121653  121659 -121665  121671      40  121653  121659  121665  121683      99
  121653  121659 -121665  121683     100  121653  121659 -121665  121683      88
  121653  121659 -121665  121683     101  121653  121659  121689  121692       3
  121653  121659  121689  121695      16  121653  121659 -121689  121695      17
  121653  121659 -121689  121695      18  121653  121659 -121689  121695       6
  121743  121740  121746  121752       2  121740  121746  121752  121761       7
  121740  121746 -121752  121761       8  121740  121746 -121752  121761       9
  121740  121746 -121752  121761       6  121716  121707  121701  121740      64
  121716  121707 -121701  121740      65  121716  121707 -121701  121740      54
  121716  121707 -121701  121740      66  121707  121701  121740  121743       3
  121707  121701  121740  121746      11  121707  121701 -121740  121746      12
  121707  121701 -121740  121746      13  121707  121701 -121740  121746       6
  121707  121716  121725  121728      67  121707  121716 -121725  121728      68
  121707  121716 -121725  121728      69  121707  121716 -121725  121728      70
  121701  121707  121716  121725      71  121701  121707 -121716  121725      72
  121701  121707 -121716  121725      73  121701  121707 -121716  121725      74
  121701  121740  121746  121752       2  121695  121701  121707  121716      75
  121695  121701 -121707  121716      76  121695  121701 -121707  121716      54
  121695  121701 -121707  121716      77  121695  121701  121740  121743       3
  121695  121701  121740  121746      16  121695  121701 -121740  121746      17
  121695  121701 -121740  121746      18  121695  121701 -121740  121746       6
  121764  121761  121767  121770       2  121764  121761  121767  121797       2
  121761  121767  121770  121779       1  121761  121767 -121770  121779     102
  121761  121767 -121770  121779      13  121761  121767 -121770  121779       6
  121761  121767  121797  121788       1  121761  121767 -121797  121788       4
  121761  121767 -121797  121788       5  121761  121767 -121797  121788       6
  121761  121767  121797  121803       7  121761  121767 -121797  121803       8
  121761  121767 -121797  121803       9  121761  121767 -121797  121803       6
  121752  121761  121767  121770       2  121752  121761  121767  121797       2
  121746  121752  121761  121764       3  121746  121752  121761  121767      16
  121746  121752 -121761  121767      17  121746  121752 -121761  121767      18
  121746  121752 -121761  121767       6  121806  121803  121809  121815       2
  121803  121809  121815  121821       1  121803  121809 -121815  121821       4
  121803  121809 -121815  121821       5  121803  121809 -121815  121821       6
  121803  121809  121815  121869       7  121803  121809 -121815  121869       8
  121803  121809 -121815  121869       9  121803  121809 -121815  121869       6
  121797  121803  121809  121815       2  121788  121797  121803  121806       3
  121788  121797  121803  121809      11  121788  121797 -121803  121809      12
  121788  121797 -121803  121809      13  121788  121797 -121803  121809       6
  121779  121770 -121767  121797       3  121779  121788  121797  121803      10
  121770  121767 -121797  121788       3  121770  121767  121797  121803       3
  121770  121779 -121788  121797      21  121770  121779 -121788  121797      22
  121770  121779 -121788  121797      23  121767  121770 -121779  121788      10
  121767  121797 -121788  121779      10  121767  121797  121803  121806       3
  121767  121797  121803  121809      16  121767  121797 -121803  121809      17
  121767  121797 -121803  121809      18  121767  121797 -121803  121809       6
  121872  121869  121875  121881       2  121869  121875  121881  121890       7
  121869  121875 -121881  121890       8  121869  121875 -121881  121890       9
  121869  121875 -121881  121890       6  121830  121821  121815  121869      10
  121830  121839  121848  121857      10  121821  121815  121869  121872       3
  121821  121815  121869  121875      11  121821  121815 -121869  121875      12
  121821  121815 -121869  121875      13  121821  121815 -121869  121875       6
  121821  121830  121839  121848      21  121821  121830 -121839  121848      22
  121821  121830 -121839  121848      23  121815  121821  121830  121839      21
  121815  121821 -121830  121839      22  121815  121821 -121830  121839      23
  121815  121869  121875  121881       2  121809  121815  121821  121830      10
  121809  121815  121869  121872       3  121809  121815  121869  121875      16
  121809  121815 -121869  121875      17  121809  121815 -121869  121875      18
  121809  121815 -121869  121875       6  121893  121890  121896  121902       2
  121890  121896  121902  121908       1  121890  121896 -121902  121908       4
  121890  121896 -121902  121908       5  121890  121896 -121902  121908       6
  121890  121896  121902  121962       7  121890  121896 -121902  121962       8
  121890  121896 -121902  121962       9  121890  121896 -121902  121962       6
  121881  121890  121896  121902       2  121875  121881  121890  121893       3
  121875  121881  121890  121896      16  121875  121881 -121890  121896      17
  121875  121881 -121890  121896      18  121875  121881 -121890  121896       6
  121965  121962  121968  121974       2  121962  121968  121974  121980       1
  121962  121968 -121974  121980       4  121962  121968 -121974  121980       5
  121962  121968 -121974  121980       6  121962  121968  121974  122004       7
  121962  121968 -121974  122004       8  121962  121968 -121974  122004       9
  121962  121968 -121974  122004       6  121926  121935  121941  121944      51
  121926  121935 -121941  121944       6  121926  121935  121941  121953      51
  121926  121935 -121941  121953       6  121917  121908  121902  121962      10
  121917  121926  121935  121941       7  121917  121926 -121935  121941      29
  121908  121902  121962  121965       3  121908  121902  121962  121968      11
  121908  121902 -121962  121968      12  121908  121902 -121962  121968      13
  121908  121902 -121962  121968       6  121908  121917  121926  121935      10
  121902  121908  121917  121926      21  121902  121908 -121917  121926      22
  121902  121908 -121917  121926      23  121902  121962  121968  121974       2
  121896  121902  121908  121917      10  121896  121902  121962  121965       3
  121896  121902  121962  121968      16  121896  121902 -121962  121968      17
  121896  121902 -121962  121968      18  121896  121902 -121962  121968       6
  122007  122004  122010  122016       2  122004  122010  122016  122022       1
  122004  122010 -122016  122022       4  122004  122010 -122016  122022       5
  122004  122010 -122016  122022       6  122004  122010  122016  122052       7
  122004  122010 -122016  122052       8  122004  122010 -122016  122052       9
  122004  122010 -122016  122052       6  121998  121980  121974  122004      86
  121998  121980 -121974  122004      87  121998  121980 -121974  122004      88
  121998  121980 -121974  122004      89  121986  121980  121974  122004      34
  121986  121980 -121974  122004      35  121986  121980 -121974  122004      36
  121986  121980 -121974  122004      37  121980  121974  122004  122007       3
  121980  121974  122004  122010      11  121980  121974 -122004  122010      12
  121980  121974 -122004  122010      13  121980  121974 -122004  122010       6
  121974  122004  122010  122016       2  121968  121974  121980  121986      38
  121968  121974 -121980  121986      39  121968  121974 -121980  121986      36
  121968  121974 -121980  121986      40  121968  121974  121980  121998      99
  121968  121974 -121980  121998     100  121968  121974 -121980  121998      88
  121968  121974 -121980  121998     101  121968  121974  122004  122007       3
  121968  121974  122004  122010      16  121968  121974 -122004  122010      17
  121968  121974 -122004  122010      18  121968  121974 -122004  122010       6
  122055  122052  122058  122064       2  122052  122058  122064  122070       1
  122052  122058 -122064  122070       4  122052  122058 -122064  122070       5
  122052  122058 -122064  122070       6  122052  122058  122064  122109       7
  122052  122058 -122064  122109       8  122052  122058 -122064  122109       9
  122052  122058 -122064  122109       6  122040  122022  122016  122052      34
  122040  122022 -122016  122052      35  122040  122022 -122016  122052      36
  122040  122022 -122016  122052      37  122028  122022  122016  122052      34
  122028  122022 -122016  122052      35  122028  122022 -122016  122052      36
  122028  122022 -122016  122052      37  122022  122016  122052  122055       3
  122022  122016  122052  122058      11  122022  122016 -122052  122058      12
  122022  122016 -122052  122058      13  122022  122016 -122052  122058       6
  122016  122052  122058  122064       2  122010  122016  122022  122028      38
  122010  122016 -122022  122028      39  122010  122016 -122022  122028      36
  122010  122016 -122022  122028      40  122010  122016  122022  122040      38
  122010  122016 -122022  122040      39  122010  122016 -122022  122040      36
  122010  122016 -122022  122040      40  122010  122016  122052  122055       3
  122010  122016  122052  122058      16  122010  122016 -122052  122058      17
  122010  122016 -122052  122058      18  122010  122016 -122052  122058       6
  122112  122109  122115  122121       2  122109  122115  122121  122127       1
  122109  122115 -122121  122127       4  122109  122115 -122121  122127       5
  122109  122115 -122121  122127       6  122109  122115  122121  122166       7
  122109  122115 -122121  122166       8  122109  122115 -122121  122166       9
  122109  122115 -122121  122166       6  122088  122070  122064  122109     103
  122088  122070 -122064  122109     104  122088  122070 -122064  122109     105
  122088  122070 -122064  122109     106  122076  122070  122064  122109      34
  122076  122070 -122064  122109      35  122076  122070 -122064  122109      36
  122076  122070 -122064  122109      37  122076  122070  122088  122097     107
  122076  122070 -122088  122097     108  122076  122070 -122088  122097     109
  122076  122070 -122088  122097     110  122070  122064  122109  122112       3
  122070  122064  122109  122115      11  122070  122064 -122109  122115      12
  122070  122064 -122109  122115      13  122070  122064 -122109  122115       6
  122064  122070  122088  122097     111  122064  122070 -122088  122097     112
  122064  122070 -122088  122097     109  122064  122070 -122088  122097     113
  122064  122109  122115  122121       2  122058  122064  122070  122076      38
  122058  122064 -122070  122076      39  122058  122064 -122070  122076      36
  122058  122064 -122070  122076      40  122058  122064  122070  122088     114
  122058  122064 -122070  122088     115  122058  122064 -122070  122088     105
  122058  122064 -122070  122088     116  122058  122064  122109  122112       3
  122058  122064  122109  122115      16  122058  122064 -122109  122115      17
  122058  122064 -122109  122115      18  122058  122064 -122109  122115       6
  122169  122166  122172  122178       2  122166  122172  122178  122184       1
  122166  122172 -122178  122184       4  122166  122172 -122178  122184       5
  122166  122172 -122178  122184       6  122166  122172  122178  122211       7
  122166  122172 -122178  122211       8  122166  122172 -122178  122211       9
  122166  122172 -122178  122211       6  122145  122127  122121  122166     103
  122145  122127 -122121  122166     104  122145  122127 -122121  122166     105
  122145  122127 -122121  122166     106  122133  122127  122121  122166      34
  122133  122127 -122121  122166      35  122133  122127 -122121  122166      36
  122133  122127 -122121  122166      37  122133  122127  122145  122154     107
  122133  122127 -122145  122154     108  122133  122127 -122145  122154     109
  122133  122127 -122145  122154     110  122127  122121  122166  122169       3
  122127  122121  122166  122172      11  122127  122121 -122166  122172      12
  122127  122121 -122166  122172      13  122127  122121 -122166  122172       6
  122121  122127  122145  122154     111  122121  122127 -122145  122154     112
  122121  122127 -122145  122154     109  122121  122127 -122145  122154     113
  122121  122166  122172  122178       2  122115  122121  122127  122133      38
  122115  122121 -122127  122133      39  122115  122121 -122127  122133      36
  122115  122121 -122127  122133      40  122115  122121  122127  122145     114
  122115  122121 -122127  122145     115  122115  122121 -122127  122145     105
  122115  122121 -122127  122145     116  122115  122121  122166  122169       3
  122115  122121  122166  122172      16  122115  122121 -122166  122172      17
  122115  122121 -122166  122172      18  122115  122121 -122166  122172       6
  122214  122211  122217  122223       2  122211  122217  122223  122229       1
  122211  122217 -122223  122229       4  122211  122217 -122223  122229       5
  122211  122217 -122223  122229       6  122211  122217  122223  122262       7
  122211  122217 -122223  122262       8  122211  122217 -122223  122262       9
  122211  122217 -122223  122262       6  122193  122184  122178  122211      64
  122193  122184 -122178  122211      65  122193  122184 -122178  122211      54
  122193  122184 -122178  122211      66  122184  122178  122211  122214       3
  122184  122178  122211  122217      11  122184  122178 -122211  122217      12
  122184  122178 -122211  122217      13  122184  122178 -122211  122217       6
  122184  122193  122202  122205     117  122184  122193 -122202  122205     118
  122184  122193  122202  122208     117  122184  122193 -122202  122208     118
  122178  122184  122193  122202     119  122178  122184 -122193  122202     120
  122178  122184 -122193  122202     121  122178  122184 -122193  122202     122
  122178  122211  122217  122223       2  122172  122178  122184  122193      75
  122172  122178 -122184  122193      76  122172  122178 -122184  122193      54
  122172  122178 -122184  122193      77  122172  122178  122211  122214       3
  122172  122178  122211  122217      16  122172  122178 -122211  122217      17
  122172  122178 -122211  122217      18  122172  122178 -122211  122217       6
  122265  122262  122268  122274       2  122262  122268  122274  122280       1
  122262  122268 -122274  122280       4  122262  122268 -122274  122280       5
  122262  122268 -122274  122280       6  122262  122268  122274  122295       7
  122262  122268 -122274  122295       8  122262  122268 -122274  122295       9
  122262  122268 -122274  122295       6  122238  122229  122223  122262      64
  122238  122229 -122223  122262      65  122238  122229 -122223  122262      54
  122238  122229 -122223  122262      66  122229  122223  122262  122265       3
  122229  122223  122262  122268      11  122229  122223 -122262  122268      12
  122229  122223 -122262  122268      13  122229  122223 -122262  122268       6
  122229  122238  122247  122250       7  122229  122238  122247  122253      78
  122229  122238 -122247  122253      79  122229  122238 -122247  122253      80
  122229  122238 -122247  122253      81  122223  122229  122238  122247      82
  122223  122229 -122238  122247      83  122223  122229 -122238  122247      84
  122223  122229 -122238  122247      85  122223  122262  122268  122274       2
  122217  122223  122229  122238      75  122217  122223 -122229  122238      76
  122217  122223 -122229  122238      54  122217  122223 -122229  122238      77
  122217  122223  122262  122265       3  122217  122223  122262  122268      16
  122217  122223 -122262  122268      17  122217  122223 -122262  122268      18
  122217  122223 -122262  122268       6  122298  122295  122301  122307       2
  122295  122301  122307  122313       1  122295  122301 -122307  122313       4
  122295  122301 -122307  122313       5  122295  122301 -122307  122313       6
  122295  122301  122307  122367       7  122295  122301 -122307  122367       8
  122295  122301 -122307  122367       9  122295  122301 -122307  122367       6
  122289  122280  122274  122295     123  122289  122280 -122274  122295     124
  122289  122280 -122274  122295     125  122289  122280 -122274  122295     126
  122280  122274  122295  122298       3  122280  122274  122295  122301      11
  122280  122274 -122295  122301      12  122280  122274 -122295  122301      13
  122280  122274 -122295  122301       6  122274  122295  122301  122307       2
  122268  122274  122280  122289     131  122268  122274 -122280  122289     132
  122268  122274 -122280  122289     125  122268  122274 -122280  122289     133
  122268  122274  122295  122298       3  122268  122274  122295  122301      16
  122268  122274 -122295  122301      17  122268  122274 -122295  122301      18
  122268  122274 -122295  122301       6  122370  122367  122373  122379       2
  122367  122373  122379  122388       7  122367  122373 -122379  122388       8
  122367  122373 -122379  122388       9  122367  122373 -122379  122388       6
  122346  122340  122337  122364      41  122346  122352 -122358  122364      41
  122340  122337  122364  122358     134  122340  122346 -122352  122358      41
  122337  122340  122346  122352      41  122337  122364 -122358  122352     135
  122331  122325 -122322  122364     137  122331  122337  122340  122346      41
  122331  122337  122364  122358     134  122325  122322 -122364  122337     139
  122325  122322  122364  122358     139  122325  122331  122337  122340     136
  122325  122331 -122337  122364     136  122322  122313  122307  122367     140
  122322  122313 -122307  122367     141  122322  122313 -122307  122367     142
  122322  122313 -122307  122367     143  122322  122325 -122331  122337     138
  122322  122364 -122337  122331     134  122322  122364  122337  122340     134
  122322  122364  122358  122352     135  122313  122307  122367  122370       3
  122313  122307  122367  122373      11  122313  122307 -122367  122373      12
  122313  122307 -122367  122373      13  122313  122307 -122367  122373       6
  122313  122322  122325  122331     137  122313  122322  122364  122337     139
  122313  122322  122364  122358     139  122307  122313  122322  122325       7
  122307  122313 -122322  122325       3  122307  122313 -122322  122325      29
  122307  122313 -122322  122325       6  122307  122313  122322  122364     144
  122307  122313 -122322  122364     145  122307  122313 -122322  122364     146
  122307  122313 -122322  122364     147  122307  122367  122373  122379       2
  122301  122307  122313  122322     148  122301  122307 -122313  122322     149
  122301  122307 -122313  122322     142  122301  122307 -122313  122322     150
  122301  122307  122367  122370       3  122301  122307  122367  122373      16
  122301  122307 -122367  122373      17  122301  122307 -122367  122373      18
  122301  122307 -122367  122373       6  122391  122388  122394  122400       2
  122388  122394  122400  122406       1  122388  122394 -122400  122406       4
  122388  122394 -122400  122406       5  122388  122394 -122400  122406       6
  122388  122394  122400  122421       7  122388  122394 -122400  122421       8
  122388  122394 -122400  122421       9  122388  122394 -122400  122421       6
  122379  122388  122394  122400       2  122373  122379  122388  122391       3
  122373  122379  122388  122394      16  122373  122379 -122388  122394      17
  122373  122379 -122388  122394      18  122373  122379 -122388  122394       6
  122424  122421  122427  122430       2  122424  122421  122427  122457       2
  122421  122427  122430  122439       1  122421  122427 -122430  122439     102
  122421  122427 -122430  122439      13  122421  122427 -122430  122439       6
  122421  122427  122457  122448       1  122421  122427 -122457  122448       4
  122421  122427 -122457  122448       5  122421  122427 -122457  122448       6
  122421  122427  122457  122463       7  122421  122427 -122457  122463       8
  122421  122427 -122457  122463       9  122421  122427 -122457  122463       6
  122415  122406  122400  122421     123  122415  122406 -122400  122421     124
  122415  122406 -122400  122421     125  122415  122406 -122400  122421     126
  122406  122400  122421  122424       3  122406  122400  122421  122427      11
  122406  122400 -122421  122427      12  122406  122400 -122421  122427      13
  122406  122400 -122421  122427       6  122400  122421  122427  122430       2
  122400  122421  122427  122457       2  122394  122400  122406  122415     131
  122394  122400 -122406  122415     132  122394  122400 -122406  122415     125
  122394  122400 -122406  122415     133  122394  122400  122421  122424       3
  122394  122400  122421  122427      16  122394  122400 -122421  122427      17
  122394  122400 -122421  122427      18  122394  122400 -122421  122427       6
  122466  122463  122469  122475       2  122463  122469  122475  122481       1
  122463  122469 -122475  122481       4  122463  122469 -122475  122481       5
  122463  122469 -122475  122481       6  122463  122469  122475  122529       7
  122463  122469 -122475  122529       8  122463  122469 -122475  122529       9
  122463  122469 -122475  122529       6  122457  122463  122469  122475       2
  122448  122457  122463  122466       3  122448  122457  122463  122469      11
  122448  122457 -122463  122469      12  122448  122457 -122463  122469      13
  122448  122457 -122463  122469       6  122439  122430 -122427  122457       3
  122439  122448  122457  122463      10  122430  122427 -122457  122448       3
  122430  122427  122457  122463       3  122430  122439 -122448  122457      21
  122430  122439 -122448  122457      22  122430  122439 -122448  122457      23
  122427  122430 -122439  122448      10  122427  122457 -122448  122439      10
  122427  122457  122463  122466       3  122427  122457  122463  122469      16
  122427  122457 -122463  122469      17  122427  122457 -122463  122469      18
  122427  122457 -122463  122469       6  122532  122529  122535  122541       2
  122529  122535  122541  122547       1  122529  122535 -122541  122547       4
  122529  122535 -122541  122547       5  122529  122535 -122541  122547       6
  122529  122535  122541  122577       7  122529  122535 -122541  122577       8
  122529  122535 -122541  122577       9  122529  122535 -122541  122577       6
  122490  122481  122475  122529      10  122490  122499  122508  122517      10
  122481  122475  122529  122532       3  122481  122475  122529  122535      11
  122481  122475 -122529  122535      12  122481  122475 -122529  122535      13
  122481  122475 -122529  122535       6  122481  122490  122499  122508      21
  122481  122490 -122499  122508      22  122481  122490 -122499  122508      23
  122475  122481  122490  122499      21  122475  122481 -122490  122499      22
  122475  122481 -122490  122499      23  122475  122529  122535  122541       2
  122469  122475  122481  122490      10  122469  122475  122529  122532       3
  122469  122475  122529  122535      16  122469  122475 -122529  122535      17
  122469  122475 -122529  122535      18  122469  122475 -122529  122535       6
  122580  122577  122583  122589       2  122577  122583  122589  122595       1
  122577  122583 -122589  122595       4  122577  122583 -122589  122595       5
  122577  122583 -122589  122595       6  122577  122583  122589  122619       7
  122577  122583 -122589  122619       8  122577  122583 -122589  122619       9
  122577  122583 -122589  122619       6  122565  122547  122541  122577      34
  122565  122547 -122541  122577      35  122565  122547 -122541  122577      36
  122565  122547 -122541  122577      37  122553  122547  122541  122577      34
  122553  122547 -122541  122577      35  122553  122547 -122541  122577      36
  122553  122547 -122541  122577      37  122547  122541  122577  122580       3
  122547  122541  122577  122583      11  122547  122541 -122577  122583      12
  122547  122541 -122577  122583      13  122547  122541 -122577  122583       6
  122541  122577  122583  122589       2  122535  122541  122547  122553      38
  122535  122541 -122547  122553      39  122535  122541 -122547  122553      36
  122535  122541 -122547  122553      40  122535  122541  122547  122565      38
  122535  122541 -122547  122565      39  122535  122541 -122547  122565      36
  122535  122541 -122547  122565      40  122535  122541  122577  122580       3
  122535  122541  122577  122583      16  122535  122541 -122577  122583      17
  122535  122541 -122577  122583      18  122535  122541 -122577  122583       6
  122622  122619  122625  122631       2  122619  122625  122631  122637       1
  122619  122625 -122631  122637       4  122619  122625 -122631  122637       5
  122619  122625 -122631  122637       6  122619  122625  122631  122685       7
  122619  122625 -122631  122685       8  122619  122625 -122631  122685       9
  122619  122625 -122631  122685       6  122613  122595  122589  122619      86
  122613  122595 -122589  122619      87  122613  122595 -122589  122619      88
  122613  122595 -122589  122619      89  122601  122595  122589  122619      34
  122601  122595 -122589  122619      35  122601  122595 -122589  122619      36
  122601  122595 -122589  122619      37  122595  122589  122619  122622       3
  122595  122589  122619  122625      11  122595  122589 -122619  122625      12
  122595  122589 -122619  122625      13  122595  122589 -122619  122625       6
  122589  122619  122625  122631       2  122583  122589  122595  122601      38
  122583  122589 -122595  122601      39  122583  122589 -122595  122601      36
  122583  122589 -122595  122601      40  122583  122589  122595  122613      99
  122583  122589 -122595  122613     100  122583  122589 -122595  122613      88
  122583  122589 -122595  122613     101  122583  122589  122619  122622       3
  122583  122589  122619  122625      16  122583  122589 -122619  122625      17
  122583  122589 -122619  122625      18  122583  122589 -122619  122625       6
  122688  122685  122691  122697       2  122685  122691  122697  122703       1
  122685  122691 -122697  122703       4  122685  122691 -122697  122703       5
  122685  122691 -122697  122703       6  122685  122691  122697  122721       7
  122685  122691 -122697  122721       8  122685  122691 -122697  122721       9
  122685  122691 -122697  122721       6  122646  122637  122631  122685      10
  122646  122655  122664  122673      10  122637  122631  122685  122688       3
  122637  122631  122685  122691      11  122637  122631 -122685  122691      12
  122637  122631 -122685  122691      13  122637  122631 -122685  122691       6
  122637  122646  122655  122664      21  122637  122646 -122655  122664      22
  122637  122646 -122655  122664      23  122631  122637  122646  122655      21
  122631  122637 -122646  122655      22  122631  122637 -122646  122655      23
  122631  122685  122691  122697       2  122625  122631  122637  122646      10
  122625  122631  122685  122688       3  122625  122631  122685  122691      16
  122625  122631 -122685  122691      17  122625  122631 -122685  122691      18
  122625  122631 -122685  122691       6  122724  122721  122727  122733       2
  122721  122727  122733  122742       7  122721  122727 -122733  122742       8
  122721  122727 -122733  122742       9  122721  122727 -122733  122742       6
  122712  122703  122697  122721      24  122712  122703 -122697  122721      25
  122712  122703 -122697  122721      26  122712  122703 -122697  122721      27
  122703  122697  122721  122724       3  122703  122697  122721  122727      11
  122703  122697 -122721  122727      12  122703  122697 -122721  122727      13
  122703  122697 -122721  122727       6  122697  122703  122712  122715       7
  122697  122703 -122712  122715      28  122697  122703 -122712  122715      29
  122697  122703 -122712  122715      30  122697  122703  122712  122718       7
  122697  122703 -122712  122718      28  122697  122703 -122712  122718      29
  122697  122703 -122712  122718      30  122697  122721  122727  122733       2
  122691  122697  122703  122712      31  122691  122697 -122703  122712      32
  122691  122697 -122703  122712      26  122691  122697 -122703  122712      33
  122691  122697  122721  122724       3  122691  122697  122721  122727      16
  122691  122697 -122721  122727      17  122691  122697 -122721  122727      18
  122691  122697 -122721  122727       6  122745  122742  122748  122754       2
  122742  122748  122754  122760       1  122742  122748 -122754  122760       4
  122742  122748 -122754  122760       5  122742  122748 -122754  122760       6
  122742  122748  122754  122790       7  122742  122748 -122754  122790       8
  122742  122748 -122754  122790       9  122742  122748 -122754  122790       6
  122733  122742  122748  122754       2  122727  122733  122742  122745       3
  122727  122733  122742  122748      16  122727  122733 -122742  122748      17
  122727  122733 -122742  122748      18  122727  122733 -122742  122748       6
  122793  122790  122796  122802       2  122790  122796  122802  122808       1
  122790  122796 -122802  122808       4  122790  122796 -122802  122808       5
  122790  122796 -122802  122808       6  122790  122796  122802  122832       7
  122790  122796 -122802  122832       8  122790  122796 -122802  122832       9
  122790  122796 -122802  122832       6  122778  122760  122754  122790      34
  122778  122760 -122754  122790      35  122778  122760 -122754  122790      36
  122778  122760 -122754  122790      37  122766  122760  122754  122790      34
  122766  122760 -122754  122790      35  122766  122760 -122754  122790      36
  122766  122760 -122754  122790      37  122760  122754  122790  122793       3
  122760  122754  122790  122796      11  122760  122754 -122790  122796      12
  122760  122754 -122790  122796      13  122760  122754 -122790  122796       6
  122754  122790  122796  122802       2  122748  122754  122760  122766      38
  122748  122754 -122760  122766      39  122748  122754 -122760  122766      36
  122748  122754 -122760  122766      40  122748  122754  122760  122778      38
  122748  122754 -122760  122778      39  122748  122754 -122760  122778      36
  122748  122754 -122760  122778      40  122748  122754  122790  122793       3
  122748  122754  122790  122796      16  122748  122754 -122790  122796      17
  122748  122754 -122790  122796      18  122748  122754 -122790  122796       6
  122835  122832  122838  122844       2  122832  122838  122844  122850       1
  122832  122838 -122844  122850       4  122832  122838 -122844  122850       5
  122832  122838 -122844  122850       6  122832  122838  122844  122880       7
  122832  122838 -122844  122880       8  122832  122838 -122844  122880       9
  122832  122838 -122844  122880       6  122826  122808  122802  122832      86
  122826  122808 -122802  122832      87  122826  122808 -122802  122832      88
  122826  122808 -122802  122832      89  122814  122808  122802  122832      34
  122814  122808 -122802  122832      35  122814  122808 -122802  122832      36
  122814  122808 -122802  122832      37  122808  122802  122832  122835       3
  122808  122802  122832  122838      11  122808  122802 -122832  122838      12
  122808  122802 -122832  122838      13  122808  122802 -122832  122838       6
  122802  122832  122838  122844       2  122796  122802  122808  122814      38
  122796  122802 -122808  122814      39  122796  122802 -122808  122814      36
  122796  122802 -122808  122814      40  122796  122802  122808  122826      99
  122796  122802 -122808  122826     100  122796  122802 -122808  122826      88
  122796  122802 -122808  122826     101  122796  122802  122832  122835       3
  122796  122802  122832  122838      16  122796  122802 -122832  122838      17
  122796  122802 -122832  122838      18  122796  122802 -122832  122838       6
  122883  122880  122886  122892       2  122880  122886  122892  122898       1
  122880  122886 -122892  122898       4  122880  122886 -122892  122898       5
  122880  122886 -122892  122898       6  122880  122886  122892  122910       7
  122880  122886 -122892  122910       8  122880  122886 -122892  122910       9
  122880  122886 -122892  122910       6  122868  122850  122844  122880      34
  122868  122850 -122844  122880      35  122868  122850 -122844  122880      36
  122868  122850 -122844  122880      37  122856  122850  122844  122880      34
  122856  122850 -122844  122880      35  122856  122850 -122844  122880      36
  122856  122850 -122844  122880      37  122850  122844  122880  122883       3
  122850  122844  122880  122886      11  122850  122844 -122880  122886      12
  122850  122844 -122880  122886      13  122850  122844 -122880  122886       6
  122844  122880  122886  122892       2  122838  122844  122850  122856      38
  122838  122844 -122850  122856      39  122838  122844 -122850  122856      36
  122838  122844 -122850  122856      40  122838  122844  122850  122868      38
  122838  122844 -122850  122868      39  122838  122844 -122850  122868      36
  122838  122844 -122850  122868      40  122838  122844  122880  122883       3
  122838  122844  122880  122886      16  122838  122844 -122880  122886      17
  122838  122844 -122880  122886      18  122838  122844 -122880  122886       6
  122913  122910  122916  122922       2  122910  122916  122922  122928       1
  122910  122916 -122922  122928       4  122910  122916 -122922  122928       5
  122910  122916 -122922  122928       6  122910  122916  122922  122976       7
  122910  122916 -122922  122976       8  122910  122916 -122922  122976       9
  122910  122916 -122922  122976       6  122898  122892  122910  122913       3
  122898  122892  122910  122916      11  122898  122892 -122910  122916      12
  122898  122892 -122910  122916      13  122898  122892 -122910  122916       6
  122892  122910  122916  122922       2  122886  122892  122910  122913       3
  122886  122892  122910  122916      16  122886  122892 -122910  122916      17
  122886  122892 -122910  122916      18  122886  122892 -122910  122916       6
  122979  122976  122982  122988       2  122976  122982  122988  122994       1
  122976  122982 -122988  122994       4  122976  122982 -122988  122994       5
  122976  122982 -122988  122994       6  122976  122982  122988  123009       7
  122976  122982 -122988  123009       8  122976  122982 -122988  123009       9
  122976  122982 -122988  123009       6  122937  122928  122922  122976      10
  122937  122946  122955  122964      10  122928  122922  122976  122979       3
  122928  122922  122976  122982      11  122928  122922 -122976  122982      12
  122928  122922 -122976  122982      13  122928  122922 -122976  122982       6
  122928  122937  122946  122955      21  122928  122937 -122946  122955      22
  122928  122937 -122946  122955      23  122922  122928  122937  122946      21
  122922  122928 -122937  122946      22  122922  122928 -122937  122946      23
  122922  122976  122982  122988       2  122916  122922  122928  122937      10
  122916  122922  122976  122979       3  122916  122922  122976  122982      16
  122916  122922 -122976  122982      17  122916  122922 -122976  122982      18
  122916  122922 -122976  122982       6  123012  123009  123015  123021       2
  123009  123015  123021  123027       1  123009  123015 -123021  123027       4
  123009  123015 -123021  123027       5  123009  123015 -123021  123027       6
  123009  123015  123021  123066       7  123009  123015 -123021  123066       8
  123009  123015 -123021  123066       9  123009  123015 -123021  123066       6
  123003  122994  122988  123009     123  123003  122994 -122988  123009     124
  123003  122994 -122988  123009     125  123003  122994 -122988  123009     126
  122994  122988  123009  123012       3  122994  122988  123009  123015      11
  122994  122988 -123009  123015      12  122994  122988 -123009  123015      13
  122994  122988 -123009  123015       6  122988  123009  123015  123021       2
  122982  122988  122994  123003     131  122982  122988 -122994  123003     132
  122982  122988 -122994  123003     125  122982  122988 -122994  123003     133
  122982  122988  123009  123012       3  122982  122988  123009  123015      16
  122982  122988 -123009  123015      17  122982  122988 -123009  123015      18
  122982  122988 -123009  123015       6  123069  123066  123072  123078       2
  123066  123072  123078  123084       1  123066  123072 -123078  123084       4
  123066  123072 -123078  123084       5  123066  123072 -123078  123084       6
  123066  123072  123078  123102       7  123066  123072 -123078  123102       8
  123066  123072 -123078  123102       9  123066  123072 -123078  123102       6
  123045  123027  123021  123066     103  123045  123027 -123021  123066     104
  123045  123027 -123021  123066     105  123045  123027 -123021  123066     106
  123033  123027  123021  123066      34  123033  123027 -123021  123066      35
  123033  123027 -123021  123066      36  123033  123027 -123021  123066      37
  123033  123027  123045  123054     107  123033  123027 -123045  123054     108
  123033  123027 -123045  123054     109  123033  123027 -123045  123054     110
  123027  123021  123066  123069       3  123027  123021  123066  123072      11
  123027  123021 -123066  123072      12  123027  123021 -123066  123072      13
  123027  123021 -123066  123072       6  123021  123027  123045  123054     111
  123021  123027 -123045  123054     112  123021  123027 -123045  123054     109
  123021  123027 -123045  123054     113  123021  123066  123072  123078       2
  123015  123021  123027  123033      38  123015  123021 -123027  123033      39
  123015  123021 -123027  123033      36  123015  123021 -123027  123033      40
  123015  123021  123027  123045     114  123015  123021 -123027  123045     115
  123015  123021 -123027  123045     105  123015  123021 -123027  123045     116
  123015  123021  123066  123069       3  123015  123021  123066  123072      16
  123015  123021 -123066  123072      17  123015  123021 -123066  123072      18
  123015  123021 -123066  123072       6  123105  123102  123108  123114       2
  123102  123108  123114  123120       1  123102  123108 -123114  123120       4
  123102  123108 -123114  123120       5  123102  123108 -123114  123120       6
  123102  123108  123114  123159       7  123102  123108 -123114  123159       8
  123102  123108 -123114  123159       9  123102  123108 -123114  123159       6
  123093  123084  123078  123102      24  123093  123084 -123078  123102      25
  123093  123084 -123078  123102      26  123093  123084 -123078  123102      27
  123084  123078  123102  123105       3  123084  123078  123102  123108      11
  123084  123078 -123102  123108      12  123084  123078 -123102  123108      13
  123084  123078 -123102  123108       6  123078  123084  123093  123096       7
  123078  123084 -123093  123096      28  123078  123084 -123093  123096      29
  123078  123084 -123093  123096      30  123078  123084  123093  123099       7
  123078  123084 -123093  123099      28  123078  123084 -123093  123099      29
  123078  123084 -123093  123099      30  123078  123102  123108  123114       2
  123072  123078  123084  123093      31  123072  123078 -123084  123093      32
  123072  123078 -123084  123093      26  123072  123078 -123084  123093      33
  123072  123078  123102  123105       3  123072  123078  123102  123108      16
  123072  123078 -123102  123108      17  123072  123078 -123102  123108      18
  123072  123078 -123102  123108       6  123162  123159  123165  123171       2
  123159  123165  123171  123177       1  123159  123165 -123171  123177       4
  123159  123165 -123171  123177       5  123159  123165 -123171  123177       6
  123159  123165  123171  123225       7  123159  123165 -123171  123225       8
  123159  123165 -123171  123225       9  123159  123165 -123171  123225       6
  123129  123120  123114  123159      52  123129  123120 -123114  123159      53
  123129  123120 -123114  123159      54  123129  123120 -123114  123159      55
  123120  123114  123159  123162       3  123120  123114  123159  123165      11
  123120  123114 -123159  123165      12  123120  123114 -123159  123165      13
  123120  123114 -123159  123165       6  123114  123120  123129  123135      56
  123114  123120 -123129  123135      57  123114  123120 -123129  123135      58
  123114  123120 -123129  123135      59  123114  123120  123129  123147      56
  123114  123120 -123129  123147      57  123114  123120 -123129  123147      58
  123114  123120 -123129  123147      59  123114  123159  123165  123171       2
  123108  123114  123120  123129      60  123108  123114 -123120  123129      61
  123108  123114 -123120  123129      54  123108  123114 -123120  123129      62
  123108  123114  123159  123162       3  123108  123114  123159  123165      16
  123108  123114 -123159  123165      17  123108  123114 -123159  123165      18
  123108  123114 -123159  123165       6  123228  123225  123231  123237       2
  123225  123231  123237  123243       1  123225  123231 -123237  123243       4
  123225  123231 -123237  123243       5  123225  123231 -123237  123243       6
  123225  123231  123237  123261       7  123225  123231 -123237  123261       8
  123225  123231 -123237  123261       9  123225  123231 -123237  123261       6
  123186  123177  123171  123225      10  123186  123195  123204  123213      10
  123177  123171  123225  123228       3  123177  123171  123225  123231      11
  123177  123171 -123225  123231      12  123177  123171 -123225  123231      13
  123177  123171 -123225  123231       6  123177  123186  123195  123204      21
  123177  123186 -123195  123204      22  123177  123186 -123195  123204      23
  123171  123177  123186  123195      21  123171  123177 -123186  123195      22
  123171  123177 -123186  123195      23  123171  123225  123231  123237       2
  123165  123171  123177  123186      10  123165  123171  123225  123228       3
  123165  123171  123225  123231      16  123165  123171 -123225  123231      17
  123165  123171 -123225  123231      18  123165  123171 -123225  123231       6
  123264  123261  123267  123273       2  123261  123267  123273  123279       1
  123261  123267 -123273  123279       4  123261  123267 -123273  123279       5
  123261  123267 -123273  123279       6  123261  123267  123273  123327       7
  123261  123267 -123273  123327       8  123261  123267 -123273  123327       9
  123261  123267 -123273  123327       6  123252  123243  123237  123261      24
  123252  123243 -123237  123261      25  123252  123243 -123237  123261      26
  123252  123243 -123237  123261      27  123243  123237  123261  123264       3
  123243  123237  123261  123267      11  123243  123237 -123261  123267      12
  123243  123237 -123261  123267      13  123243  123237 -123261  123267       6
  123237  123243  123252  123255       7  123237  123243 -123252  123255      28
  123237  123243 -123252  123255      29  123237  123243 -123252  123255      30
  123237  123243  123252  123258       7  123237  123243 -123252  123258      28
  123237  123243 -123252  123258      29  123237  123243 -123252  123258      30
  123237  123261  123267  123273       2  123231  123237  123243  123252      31
  123231  123237 -123243  123252      32  123231  123237 -123243  123252      26
  123231  123237 -123243  123252      33  123231  123237  123261  123264       3
  123231  123237  123261  123267      16  123231  123237 -123261  123267      17
  123231  123237 -123261  123267      18  123231  123237 -123261  123267       6
  123330  123327  123333  123339       2  123327  123333  123339  123345       1
  123327  123333 -123339  123345       4  123327  123333 -123339  123345       5
  123327  123333 -123339  123345       6  123327  123333  123339  123390       7
  123327  123333 -123339  123390       8  123327  123333 -123339  123390       9
  123327  123333 -123339  123390       6  123288  123279  123273  123327      10
  123288  123297  123306  123315      10  123279  123273  123327  123330       3
  123279  123273  123327  123333      11  123279  123273 -123327  123333      12
  123279  123273 -123327  123333      13  123279  123273 -123327  123333       6
  123279  123288  123297  123306      21  123279  123288 -123297  123306      22
  123279  123288 -123297  123306      23  123273  123279  123288  123297      21
  123273  123279 -123288  123297      22  123273  123279 -123288  123297      23
  123273  123327  123333  123339       2  123267  123273  123279  123288      10
  123267  123273  123327  123330       3  123267  123273  123327  123333      16
  123267  123273 -123327  123333      17  123267  123273 -123327  123333      18
  123267  123273 -123327  123333       6  123393  123390  123396  123402       2
  123390  123396  123402  123408       1  123390  123396 -123402  123408       4
  123390  123396 -123402  123408       5  123390  123396 -123402  123408       6
  123390  123396  123402  123456       7  123390  123396 -123402  123456       8
  123390  123396 -123402  123456       9  123390  123396 -123402  123456       6
  123372  123369  123378  123384      41  123363  123357  123354  123384      41
  123363  123369 -123378  123384      41  123357  123354  123384  123378      41
  123357  123363  123369  123372      41  123357  123363 -123369  123378      41
  123354  123345  123339  123390      42  123354  123345 -123339  123390      43
  123354  123345 -123339  123390      44  123354  123345 -123339  123390      45
  123354  123357  123363  123369      41  123354  123384 -123378  123369      41
  123345  123339  123390  123393       3  123345  123339  123390  123396      11
  123345  123339 -123390  123396      12  123345  123339 -123390  123396      13
  123345  123339 -123390  123396       6  123345  123354  123357  123363      41
  123345  123354  123384  123378      41  123339  123345  123354  123357       7
  123339  123345 -123354  123357      46  123339  123345 -123354  123357      29
  123339  123345 -123354  123357      47  123339  123345  123354  123384       7
  123339  123345 -123354  123384      46  123339  123345 -123354  123384      29
  123339  123345 -123354  123384      47  123339  123390  123396  123402       2
  123333  123339  123345  123354      48  123333  123339 -123345  123354      49
  123333  123339 -123345  123354      44  123333  123339 -123345  123354      50
  123333  123339  123390  123393       3  123333  123339  123390  123396      16
  123333  123339 -123390  123396      17  123333  123339 -123390  123396      18
  123333  123339 -123390  123396       6  123459  123456  123462  123468       2
  123456  123462  123468  123474       1  123456  123462 -123468  123474       4
  123456  123462 -123468  123474       5  123456  123462 -123468  123474       6
  123456  123462  123468  123498       7  123456  123462 -123468  123498       8
  123456  123462 -123468  123498       9  123456  123462 -123468  123498       6
  123417  123408  123402  123456      10  123417  123426  123435  123444      10
  123408  123402  123456  123459       3  123408  123402  123456  123462      11
  123408  123402 -123456  123462      12  123408  123402 -123456  123462      13
  123408  123402 -123456  123462       6  123408  123417  123426  123435      21
  123408  123417 -123426  123435      22  123408  123417 -123426  123435      23
  123402  123408  123417  123426      21  123402  123408 -123417  123426      22
  123402  123408 -123417  123426      23  123402  123456  123462  123468       2
  123396  123402  123408  123417      10  123396  123402  123456  123459       3
  123396  123402  123456  123462      16  123396  123402 -123456  123462      17
  123396  123402 -123456  123462      18  123396  123402 -123456  123462       6
  123501  123498  123504  123510       2  123498  123504  123510  123516       1
  123498  123504 -123510  123516       4  123498  123504 -123510  123516       5
  123498  123504 -123510  123516       6  123498  123504  123510  123555       7
  123498  123504 -123510  123555       8  123498  123504 -123510  123555       9
  123498  123504 -123510  123555       6  123483  123474  123468  123498     153
  123483  123474 -123468  123498     154  123483  123474 -123468  123498     155
  123483  123474 -123468  123498     156  123474  123468  123498  123501       3
  123474  123468  123498  123504      11  123474  123468 -123498  123504      12
  123474  123468 -123498  123504      13  123474  123468 -123498  123504       6
  123468  123474  123483  123486       7  123468  123474  123483  123489     157
  123468  123474 -123483  123489     158  123468  123474 -123483  123489     159
  123468  123474 -123483  123489     160  123468  123498  123504  123510       2
  123462  123468  123474  123483     161  123462  123468 -123474  123483     162
  123462  123468 -123474  123483     155  123462  123468 -123474  123483     163
  123462  123468  123498  123501       3  123462  123468  123498  123504      16
  123462  123468 -123498  123504      17  123462  123468 -123498  123504      18
  123462  123468 -123498  123504       6  123558  123555  123561  123567       2
  123555  123561  123567  123576       7  123555  123561 -123567  123576       8
  123555  123561 -123567  123576       9  123555  123561 -123567  123576       6
  123534  123516  123510  123555     103  123534  123516 -123510  123555     104
  123534  123516 -123510  123555     105  123534  123516 -123510  123555     106
  123522  123516  123510  123555      34  123522  123516 -123510  123555      35
  123522  123516 -123510  123555      36  123522  123516 -123510  123555      37
  123522  123516  123534  123543     107  123522  123516 -123534  123543     108
  123522  123516 -123534  123543     109  123522  123516 -123534  123543     110
  123516  123510  123555  123558       3  123516  123510  123555  123561      11
  123516  123510 -123555  123561      12  123516  123510 -123555  123561      13
  123516  123510 -123555  123561       6  123510  123516  123534  123543     111
  123510  123516 -123534  123543     112  123510  123516 -123534  123543     109
  123510  123516 -123534  123543     113  123510  123555  123561  123567       2
  123504  123510  123516  123522      38  123504  123510 -123516  123522      39
  123504  123510 -123516  123522      36  123504  123510 -123516  123522      40
  123504  123510  123516  123534     114  123504  123510 -123516  123534     115
  123504  123510 -123516  123534     105  123504  123510 -123516  123534     116
  123504  123510  123555  123558       3  123504  123510  123555  123561      16
  123504  123510 -123555  123561      17  123504  123510 -123555  123561      18
  123504  123510 -123555  123561       6  123579  123576  123582  123588       2
  123576  123582  123588  123594       1  123576  123582 -123588  123594       4
  123576  123582 -123588  123594       5  123576  123582 -123588  123594       6
  123576  123582  123588  123606       7  123576  123582 -123588  123606       8
  123576  123582 -123588  123606       9  123576  123582 -123588  123606       6
  123567  123576  123582  123588       2  123561  123567  123576  123579       3
  123561  123567  123576  123582      16  123561  123567 -123576  123582      17
  123561  123567 -123576  123582      18  123561  123567 -123576  123582       6
  123609  123606  123612  123618       2  123606  123612  123618  123624       1
  123606  123612 -123618  123624       4  123606  123612 -123618  123624       5
  123606  123612 -123618  123624       6  123606  123612  123618  123672       7
  123606  123612 -123618  123672       8  123606  123612 -123618  123672       9
  123606  123612 -123618  123672       6  123594  123588  123606  123609       3
  123594  123588  123606  123612      11  123594  123588 -123606  123612      12
  123594  123588 -123606  123612      13  123594  123588 -123606  123612       6
  123588  123606  123612  123618       2  123582  123588  123606  123609       3
  123582  123588  123606  123612      16  123582  123588 -123606  123612      17
  123582  123588 -123606  123612      18  123582  123588 -123606  123612       6
  123675  123672  123678  123684       2  123672  123678  123684  123690       1
  123672  123678 -123684  123690       4  123672  123678 -123684  123690       5
  123672  123678 -123684  123690       6  123672  123678  123684  123729       7
  123672  123678 -123684  123729       8  123672  123678 -123684  123729       9
  123672  123678 -123684  123729       6  123633  123624  123618  123672      10
  123633  123642  123651  123660      10  123624  123618  123672  123675       3
  123624  123618  123672  123678      11  123624  123618 -123672  123678      12
  123624  123618 -123672  123678      13  123624  123618 -123672  123678       6
  123624  123633  123642  123651      21  123624  123633 -123642  123651      22
  123624  123633 -123642  123651      23  123618  123624  123633  123642      21
  123618  123624 -123633  123642      22  123618  123624 -123633  123642      23
  123618  123672  123678  123684       2  123612  123618  123624  123633      10
  123612  123618  123672  123675       3  123612  123618  123672  123678      16
  123612  123618 -123672  123678      17  123612  123618 -123672  123678      18
  123612  123618 -123672  123678       6  123732  123729  123735  123741       2
  123729  123735  123741  123747       1  123729  123735 -123741  123747       4
  123729  123735 -123741  123747       5  123729  123735 -123741  123747       6
  123729  123735  123741  123777       7  123729  123735 -123741  123777       8
  123729  123735 -123741  123777       9  123729  123735 -123741  123777       6
  123699  123690  123684  123729      52  123699  123690 -123684  123729      53
  123699  123690 -123684  123729      54  123699  123690 -123684  123729      55
  123690  123684  123729  123732       3  123690  123684  123729  123735      11
  123690  123684 -123729  123735      12  123690  123684 -123729  123735      13
  123690  123684 -123729  123735       6  123684  123690  123699  123705      56
  123684  123690 -123699  123705      57  123684  123690 -123699  123705      58
  123684  123690 -123699  123705      59  123684  123690  123699  123717      56
  123684  123690 -123699  123717      57  123684  123690 -123699  123717      58
  123684  123690 -123699  123717      59  123684  123729  123735  123741       2
  123678  123684  123690  123699      60  123678  123684 -123690  123699      61
  123678  123684 -123690  123699      54  123678  123684 -123690  123699      62
  123678  123684  123729  123732       3  123678  123684  123729  123735      16
  123678  123684 -123729  123735      17  123678  123684 -123729  123735      18
  123678  123684 -123729  123735       6  123780  123777  123783  123789       2
  123777  123783  123789  123795       1  123777  123783 -123789  123795       4
  123777  123783 -123789  123795       5  123777  123783 -123789  123795       6
  123777  123783  123789  123828       7  123777  123783 -123789  123828       8
  123777  123783 -123789  123828       9  123777  123783 -123789  123828       6
  123765  123747  123741  123777      34  123765  123747 -123741  123777      35
  123765  123747 -123741  123777      36  123765  123747 -123741  123777      37
  123753  123747  123741  123777      34  123753  123747 -123741  123777      35
  123753  123747 -123741  123777      36  123753  123747 -123741  123777      37
  123747  123741  123777  123780       3  123747  123741  123777  123783      11
  123747  123741 -123777  123783      12  123747  123741 -123777  123783      13
  123747  123741 -123777  123783       6  123741  123777  123783  123789       2
  123735  123741  123747  123753      38  123735  123741 -123747  123753      39
  123735  123741 -123747  123753      36  123735  123741 -123747  123753      40
  123735  123741  123747  123765      38  123735  123741 -123747  123765      39
  123735  123741 -123747  123765      36  123735  123741 -123747  123765      40
  123735  123741  123777  123780       3  123735  123741  123777  123783      16
  123735  123741 -123777  123783      17  123735  123741 -123777  123783      18
  123735  123741 -123777  123783       6  123831  123828  123834  123840       2
  123828  123834  123840  123846       1  123828  123834 -123840  123846       4
  123828  123834 -123840  123846       5  123828  123834 -123840  123846       6
  123828  123834  123840  123864       7  123828  123834 -123840  123864       8
  123828  123834 -123840  123864       9  123828  123834 -123840  123864       6
  123804  123795  123789  123828      64  123804  123795 -123789  123828      65
  123804  123795 -123789  123828      54  123804  123795 -123789  123828      66
  123795  123789  123828  123831       3  123795  123789  123828  123834      11
  123795  123789 -123828  123834      12  123795  123789 -123828  123834      13
  123795  123789 -123828  123834       6  123795  123804  123813  123816       7
  123795  123804  123813  123819      78  123795  123804 -123813  123819      79
  123795  123804 -123813  123819      80  123795  123804 -123813  123819      81
  123789  123795  123804  123813      82  123789  123795 -123804  123813      83
  123789  123795 -123804  123813      84  123789  123795 -123804  123813      85
  123789  123828  123834  123840       2  123783  123789  123795  123804      75
  123783  123789 -123795  123804      76  123783  123789 -123795  123804      54
  123783  123789 -123795  123804      77  123783  123789  123828  123831       3
  123783  123789  123828  123834      16  123783  123789 -123828  123834      17
  123783  123789 -123828  123834      18  123783  123789 -123828  123834       6
  123867  123864  123870  123876       2  123864  123870  123876  123882       1
  123864  123870 -123876  123882       4  123864  123870 -123876  123882       5
  123864  123870 -123876  123882       6  123864  123870  123876  123912       7
  123864  123870 -123876  123912       8  123864  123870 -123876  123912       9
  123864  123870 -123876  123912       6  123855  123846  123840  123864      24
  123855  123846 -123840  123864      25  123855  123846 -123840  123864      26
  123855  123846 -123840  123864      27  123846  123840  123864  123867       3
  123846  123840  123864  123870      11  123846  123840 -123864  123870      12
  123846  123840 -123864  123870      13  123846  123840 -123864  123870       6
  123840  123846  123855  123858       7  123840  123846 -123855  123858      28
  123840  123846 -123855  123858      29  123840  123846 -123855  123858      30
  123840  123846  123855  123861       7  123840  123846 -123855  123861      28
  123840  123846 -123855  123861      29  123840  123846 -123855  123861      30
  123840  123864  123870  123876       2  123834  123840  123846  123855      31
  123834  123840 -123846  123855      32  123834  123840 -123846  123855      26
  123834  123840 -123846  123855      33  123834  123840  123864  123867       3
  123834  123840  123864  123870      16  123834  123840 -123864  123870      17
  123834  123840 -123864  123870      18  123834  123840 -123864  123870       6
  123915  123912  123918  123924       2  123912  123918  123924  123930       1
  123912  123918 -123924  123930       4  123912  123918 -123924  123930       5
  123912  123918 -123924  123930       6  123912  123918  123924  123942       7
  123912  123918 -123924  123942       8  123912  123918 -123924  123942       9
  123912  123918 -123924  123942       6  123900  123882  123876  123912      34
  123900  123882 -123876  123912      35  123900  123882 -123876  123912      36
  123900  123882 -123876  123912      37  123888  123882  123876  123912      34
  123888  123882 -123876  123912      35  123888  123882 -123876  123912      36
  123888  123882 -123876  123912      37  123882  123876  123912  123915       3
  123882  123876  123912  123918      11  123882  123876 -123912  123918      12
  123882  123876 -123912  123918      13  123882  123876 -123912  123918       6
  123876  123912  123918  123924       2  123870  123876  123882  123888      38
  123870  123876 -123882  123888      39  123870  123876 -123882  123888      36
  123870  123876 -123882  123888      40  123870  123876  123882  123900      38
  123870  123876 -123882  123900      39  123870  123876 -123882  123900      36
  123870  123876 -123882  123900      40  123870  123876  123912  123915       3
  123870  123876  123912  123918      16  123870  123876 -123912  123918      17
  123870  123876 -123912  123918      18  123870  123876 -123912  123918       6
  123945  123942  123948  123954       2  123942  123948  123954  123960       1
  123942  123948 -123954  123960       4  123942  123948 -123954  123960       5
  123942  123948 -123954  123960       6  123942  123948  123954  123984       7
  123942  123948 -123954  123984       8  123942  123948 -123954  123984       9
  123942  123948 -123954  123984       6  123930  123924  123942  123945       3
  123930  123924  123942  123948      11  123930  123924 -123942  123948      12
  123930  123924 -123942  123948      13  123930  123924 -123942  123948       6
  123924  123942  123948  123954       2  123918  123924  123942  123945       3
  123918  123924  123942  123948      16  123918  123924 -123942  123948      17
  123918  123924 -123942  123948      18  123918  123924 -123942  123948       6
  123987  123984  123990  123996       2  123984  123990  123996  124002       1
  123984  123990 -123996  124002       4  123984  123990 -123996  124002       5
  123984  123990 -123996  124002       6  123984  123990  123996  124026       7
  123984  123990 -123996  124026       8  123984  123990 -123996  124026       9
  123984  123990 -123996  124026       6  123969  123960  123954  123984     153
  123969  123960 -123954  123984     154  123969  123960 -123954  123984     155
  123969  123960 -123954  123984     156  123960  123954  123984  123987       3
  123960  123954  123984  123990      11  123960  123954 -123984  123990      12
  123960  123954 -123984  123990      13  123960  123954 -123984  123990       6
  123954  123960  123969  123972       7  123954  123960  123969  123975     157
  123954  123960 -123969  123975     158  123954  123960 -123969  123975     159
  123954  123960 -123969  123975     160  123954  123984  123990  123996       2
  123948  123954  123960  123969     161  123948  123954 -123960  123969     162
  123948  123954 -123960  123969     155  123948  123954 -123960  123969     163
  123948  123954  123984  123987       3  123948  123954  123984  123990      16
  123948  123954 -123984  123990      17  123948  123954 -123984  123990      18
  123948  123954 -123984  123990       6  124029  124026  124032  124038       2
  124026  124032  124038  124044       1  124026  124032 -124038  124044       4
  124026  124032 -124038  124044       5  124026  124032 -124038  124044       6
  124026  124032  124038  124068       7  124026  124032 -124038  124068       8
  124026  124032 -124038  124068       9  124026  124032 -124038  124068       6
  124011  124002  123996  124026     153  124011  124002 -123996  124026     154
  124011  124002 -123996  124026     155  124011  124002 -123996  124026     156
  124002  123996  124026  124029       3  124002  123996  124026  124032      11
  124002  123996 -124026  124032      12  124002  123996 -124026  124032      13
  124002  123996 -124026  124032       6  123996  124002  124011  124014       7
  123996  124002  124011  124017     157  123996  124002 -124011  124017     158
  123996  124002 -124011  124017     159  123996  124002 -124011  124017     160
  123996  124026  124032  124038       2  123990  123996  124002  124011     161
  123990  123996 -124002  124011     162  123990  123996 -124002  124011     155
  123990  123996 -124002  124011     163  123990  123996  124026  124029       3
  123990  123996  124026  124032      16  123990  123996 -124026  124032      17
  123990  123996 -124026  124032      18  123990  123996 -124026  124032       6
  124071  124068  124074  124080       2  124068  124074  124080  124086       1
  124068  124074 -124080  124086       4  124068  124074 -124080  124086       5
  124068  124074 -124080  124086       6  124068  124074  124080  124110       7
  124068  124074 -124080  124110       8  124068  124074 -124080  124110       9
  124068  124074 -124080  124110       6  124062  124044  124038  124068      86
  124062  124044 -124038  124068      87  124062  124044 -124038  124068      88
  124062  124044 -124038  124068      89  124050  124044  124038  124068      34
  124050  124044 -124038  124068      35  124050  124044 -124038  124068      36
  124050  124044 -124038  124068      37  124044  124038  124068  124071       3
  124044  124038  124068  124074      11  124044  124038 -124068  124074      12
  124044  124038 -124068  124074      13  124044  124038 -124068  124074       6
  124038  124068  124074  124080       2  124032  124038  124044  124050      38
  124032  124038 -124044  124050      39  124032  124038 -124044  124050      36
  124032  124038 -124044  124050      40  124032  124038  124044  124062      99
  124032  124038 -124044  124062     100  124032  124038 -124044  124062      88
  124032  124038 -124044  124062     101  124032  124038  124068  124071       3
  124032  124038  124068  124074      16  124032  124038 -124068  124074      17
  124032  124038 -124068  124074      18  124032  124038 -124068  124074       6
  124113  124110  124116  124122       2  124110  124116  124122  124128       1
  124110  124116 -124122  124128       4  124110  124116 -124122  124128       5
  124110  124116 -124122  124128       6  124110  124116  124122  124155       7
  124110  124116 -124122  124155       8  124110  124116 -124122  124155       9
  124110  124116 -124122  124155       6  124095  124086  124080  124110     153
  124095  124086 -124080  124110     154  124095  124086 -124080  124110     155
  124095  124086 -124080  124110     156  124086  124080  124110  124113       3
  124086  124080  124110  124116      11  124086  124080 -124110  124116      12
  124086  124080 -124110  124116      13  124086  124080 -124110  124116       6
  124080  124086  124095  124098       7  124080  124086  124095  124101     157
  124080  124086 -124095  124101     158  124080  124086 -124095  124101     159
  124080  124086 -124095  124101     160  124080  124110  124116  124122       2
  124074  124080  124086  124095     161  124074  124080 -124086  124095     162
  124074  124080 -124086  124095     155  124074  124080 -124086  124095     163
  124074  124080  124110  124113       3  124074  124080  124110  124116      16
  124074  124080 -124110  124116      17  124074  124080 -124110  124116      18
  124074  124080 -124110  124116       6  124158  124155  124161  124167       2
  124155  124161  124167  124173       1  124155  124161 -124167  124173       4
  124155  124161 -124167  124173       5  124155  124161 -124167  124173       6
  124155  124161  124167  124200       7  124155  124161 -124167  124200       8
  124155  124161 -124167  124200       9  124155  124161 -124167  124200       6
  124137  124128  124122  124155      64  124137  124128 -124122  124155      65
  124137  124128 -124122  124155      54  124137  124128 -124122  124155      66
  124128  124122  124155  124158       3  124128  124122  124155  124161      11
  124128  124122 -124155  124161      12  124128  124122 -124155  124161      13
  124128  124122 -124155  124161       6  124128  124137  124146  124149     117
  124128  124137 -124146  124149     118  124128  124137  124146  124152     117
  124128  124137 -124146  124152     118  124122  124128  124137  124146     119
  124122  124128 -124137  124146     120  124122  124128 -124137  124146     121
  124122  124128 -124137  124146     122  124122  124155  124161  124167       2
  124116  124122  124128  124137      75  124116  124122 -124128  124137      76
  124116  124122 -124128  124137      54  124116  124122 -124128  124137      77
  124116  124122  124155  124158       3  124116  124122  124155  124161      16
  124116  124122 -124155  124161      17  124116  124122 -124155  124161      18
  124116  124122 -124155  124161       6  124203  124200  124206  124212       2
  124200  124206  124212  124218       1  124200  124206 -124212  124218       4
  124200  124206 -124212  124218       5  124200  124206 -124212  124218       6
  124200  124206  124212  124230       7  124200  124206 -124212  124230       8
  124200  124206 -124212  124230       9  124200  124206 -124212  124230       6
  124182  124173  124167  124200      64  124182  124173 -124167  124200      65
  124182  124173 -124167  124200      54  124182  124173 -124167  124200      66
  124173  124167  124200  124203       3  124173  124167  124200  124206      11
  124173  124167 -124200  124206      12  124173  124167 -124200  124206      13
  124173  124167 -124200  124206       6  124173  124182  124191  124194     117
  124173  124182 -124191  124194     118  124173  124182  124191  124197     117
  124173  124182 -124191  124197     118  124167  124173  124182  124191     119
  124167  124173 -124182  124191     120  124167  124173 -124182  124191     121
  124167  124173 -124182  124191     122  124167  124200  124206  124212       2
  124161  124167  124173  124182      75  124161  124167 -124173  124182      76
  124161  124167 -124173  124182      54  124161  124167 -124173  124182      77
  124161  124167  124200  124203       3  124161  124167  124200  124206      16
  124161  124167 -124200  124206      17  124161  124167 -124200  124206      18
  124161  124167 -124200  124206       6  124233  124230  124236  124242       2
  124230  124236  124242  124251       7  124230  124236 -124242  124251       8
  124230  124236 -124242  124251       9  124230  124236 -124242  124251       6
  124218  124212  124230  124233       3  124218  124212  124230  124236      11
  124218  124212 -124230  124236      12  124218  124212 -124230  124236      13
  124218  124212 -124230  124236       6  124212  124230  124236  124242       2
  124206  124212  124230  124233       3  124206  124212  124230  124236      16
  124206  124212 -124230  124236      17  124206  124212 -124230  124236      18
  124206  124212 -124230  124236       6  124254  124251  124257  124263       2
  124251  124257  124263  124269       1  124251  124257 -124263  124269       4
  124251  124257 -124263  124269       5  124251  124257 -124263  124269       6
  124251  124257  124263  124287       7  124251  124257 -124263  124287       8
  124251  124257 -124263  124287       9  124251  124257 -124263  124287       6
  124242  124251  124257  124263       2  124236  124242  124251  124254       3
  124236  124242  124251  124257      16  124236  124242 -124251  124257      17
  124236  124242 -124251  124257      18  124236  124242 -124251  124257       6
  124290  124287  124293  124299       2  124287  124293  124299  124308       7
  124287  124293 -124299  124308       8  124287  124293 -124299  124308       9
  124287  124293 -124299  124308       6  124278  124269  124263  124287      24
  124278  124269 -124263  124287      25  124278  124269 -124263  124287      26
  124278  124269 -124263  124287      27  124269  124263  124287  124290       3
  124269  124263  124287  124293      11  124269  124263 -124287  124293      12
  124269  124263 -124287  124293      13  124269  124263 -124287  124293       6
  124263  124269  124278  124281       7  124263  124269 -124278  124281      28
  124263  124269 -124278  124281      29  124263  124269 -124278  124281      30
  124263  124269  124278  124284       7  124263  124269 -124278  124284      28
  124263  124269 -124278  124284      29  124263  124269 -124278  124284      30
  124263  124287  124293  124299       2  124257  124263  124269  124278      31
  124257  124263 -124269  124278      32  124257  124263 -124269  124278      26
  124257  124263 -124269  124278      33  124257  124263  124287  124290       3
  124257  124263  124287  124293      16  124257  124263 -124287  124293      17
  124257  124263 -124287  124293      18  124257  124263 -124287  124293       6
  124311  124308  124314  124320       2  124308  124314  124320  124326       1
  124308  124314 -124320  124326       4  124308  124314 -124320  124326       5
  124308  124314 -124320  124326       6  124308  124314  124320  124350       7
  124308  124314 -124320  124350       8  124308  124314 -124320  124350       9
  124308  124314 -124320  124350       6  124299  124308  124314  124320       2
  124293  124299  124308  124311       3  124293  124299  124308  124314      16
  124293  124299 -124308  124314      17  124293  124299 -124308  124314      18
  124293  124299 -124308  124314       6  124353  124350  124356  124362       2
  124350  124356  124362  124368       1  124350  124356 -124362  124368       4
  124350  124356 -124362  124368       5  124350  124356 -124362  124368       6
  124350  124356  124362  124392       7  124350  124356 -124362  124392       8
  124350  124356 -124362  124392       9  124350  124356 -124362  124392       6
  124344  124326  124320  124350      86  124344  124326 -124320  124350      87
  124344  124326 -124320  124350      88  124344  124326 -124320  124350      89
  124332  124326  124320  124350      34  124332  124326 -124320  124350      35
  124332  124326 -124320  124350      36  124332  124326 -124320  124350      37
  124326  124320  124350  124353       3  124326  124320  124350  124356      11
  124326  124320 -124350  124356      12  124326  124320 -124350  124356      13
  124326  124320 -124350  124356       6  124320  124350  124356  124362       2
  124314  124320  124326  124332      38  124314  124320 -124326  124332      39
  124314  124320 -124326  124332      36  124314  124320 -124326  124332      40
  124314  124320  124326  124344      99  124314  124320 -124326  124344     100
  124314  124320 -124326  124344      88  124314  124320 -124326  124344     101
  124314  124320  124350  124353       3  124314  124320  124350  124356      16
  124314  124320 -124350  124356      17  124314  124320 -124350  124356      18
  124314  124320 -124350  124356       6  124395  124392  124398  124404       2
  124392  124398  124404  124410       1  124392  124398 -124404  124410       4
  124392  124398 -124404  124410       5  124392  124398 -124404  124410       6
  124392  124398  124404  124434       7  124392  124398 -124404  124434       8
  124392  124398 -124404  124434       9  124392  124398 -124404  124434       6
  124386  124368  124362  124392      86  124386  124368 -124362  124392      87
  124386  124368 -124362  124392      88  124386  124368 -124362  124392      89
  124374  124368  124362  124392      34  124374  124368 -124362  124392      35
  124374  124368 -124362  124392      36  124374  124368 -124362  124392      37
  124368  124362  124392  124395       3  124368  124362  124392  124398      11
  124368  124362 -124392  124398      12  124368  124362 -124392  124398      13
  124368  124362 -124392  124398       6  124362  124392  124398  124404       2
  124356  124362  124368  124374      38  124356  124362 -124368  124374      39
  124356  124362 -124368  124374      36  124356  124362 -124368  124374      40
  124356  124362  124368  124386      99  124356  124362 -124368  124386     100
  124356  124362 -124368  124386      88  124356  124362 -124368  124386     101
  124356  124362  124392  124395       3  124356  124362  124392  124398      16
  124356  124362 -124392  124398      17  124356  124362 -124392  124398      18
  124356  124362 -124392  124398       6  124437  124434  124440  124446       2
  124434  124440  124446  124452       1  124434  124440 -124446  124452       4
  124434  124440 -124446  124452       5  124434  124440 -124446  124452       6
  124434  124440  124446  124464       7  124434  124440 -124446  124464       8
  124434  124440 -124446  124464       9  124434  124440 -124446  124464       6
  124428  124410  124404  124434      86  124428  124410 -124404  124434      87
  124428  124410 -124404  124434      88  124428  124410 -124404  124434      89
  124416  124410  124404  124434      34  124416  124410 -124404  124434      35
  124416  124410 -124404  124434      36  124416  124410 -124404  124434      37
  124410  124404  124434  124437       3  124410  124404  124434  124440      11
  124410  124404 -124434  124440      12  124410  124404 -124434  124440      13
  124410  124404 -124434  124440       6  124404  124434  124440  124446       2
  124398  124404  124410  124416      38  124398  124404 -124410  124416      39
  124398  124404 -124410  124416      36  124398  124404 -124410  124416      40
  124398  124404  124410  124428      99  124398  124404 -124410  124428     100
  124398  124404 -124410  124428      88  124398  124404 -124410  124428     101
  124398  124404  124434  124437       3  124398  124404  124434  124440      16
  124398  124404 -124434  124440      17  124398  124404 -124434  124440      18
  124398  124404 -124434  124440       6  124467  124464  124470  124476       2
  124464  124470  124476  124482       1  124464  124470 -124476  124482       4
  124464  124470 -124476  124482       5  124464  124470 -124476  124482       6
  124464  124470  124476  124506       7  124464  124470 -124476  124506       8
  124464  124470 -124476  124506       9  124464  124470 -124476  124506       6
  124452  124446  124464  124467       3  124452  124446  124464  124470      11
  124452  124446 -124464  124470      12  124452  124446 -124464  124470      13
  124452  124446 -124464  124470       6  124446  124464  124470  124476       2
  124440  124446  124464  124467       3  124440  124446  124464  124470      16
  124440  124446 -124464  124470      17  124440  124446 -124464  124470      18
  124440  124446 -124464  124470       6  124509  124506  124512  124518       2
  124506  124512  124518  124524       1  124506  124512 -124518  124524       4
  124506  124512 -124518  124524       5  124506  124512 -124518  124524       6
  124506  124512  124518  124554       7  124506  124512 -124518  124554       8
  124506  124512 -124518  124554       9  124506  124512 -124518  124554       6
  124500  124482  124476  124506      86  124500  124482 -124476  124506      87
  124500  124482 -124476  124506      88  124500  124482 -124476  124506      89
  124488  124482  124476  124506      34  124488  124482 -124476  124506      35
  124488  124482 -124476  124506      36  124488  124482 -124476  124506      37
  124482  124476  124506  124509       3  124482  124476  124506  124512      11
  124482  124476 -124506  124512      12  124482  124476 -124506  124512      13
  124482  124476 -124506  124512       6  124476  124506  124512  124518       2
  124470  124476  124482  124488      38  124470  124476 -124482  124488      39
  124470  124476 -124482  124488      36  124470  124476 -124482  124488      40
  124470  124476  124482  124500      99  124470  124476 -124482  124500     100
  124470  124476 -124482  124500      88  124470  124476 -124482  124500     101
  124470  124476  124506  124509       3  124470  124476  124506  124512      16
  124470  124476 -124506  124512      17  124470  124476 -124506  124512      18
  124470  124476 -124506  124512       6  124557  124554  124560  124566       2
  124554  124560  124566  124572       1  124554  124560 -124566  124572       4
  124554  124560 -124566  124572       5  124554  124560 -124566  124572       6
  124554  124560  124566  124611       7  124554  124560 -124566  124611       8
  124554  124560 -124566  124611       9  124554  124560 -124566  124611       6
  124542  124524  124518  124554      34  124542  124524 -124518  124554      35
  124542  124524 -124518  124554      36  124542  124524 -124518  124554      37
  124530  124524  124518  124554      34  124530  124524 -124518  124554      35
  124530  124524 -124518  124554      36  124530  124524 -124518  124554      37
  124524  124518  124554  124557       3  124524  124518  124554  124560      11
  124524  124518 -124554  124560      12  124524  124518 -124554  124560      13
  124524  124518 -124554  124560       6  124518  124554  124560  124566       2
  124512  124518  124524  124530      38  124512  124518 -124524  124530      39
  124512  124518 -124524  124530      36  124512  124518 -124524  124530      40
  124512  124518  124524  124542      38  124512  124518 -124524  124542      39
  124512  124518 -124524  124542      36  124512  124518 -124524  124542      40
  124512  124518  124554  124557       3  124512  124518  124554  124560      16
  124512  124518 -124554  124560      17  124512  124518 -124554  124560      18
  124512  124518 -124554  124560       6  124614  124611  124617  124623       2
  124611  124617  124623  124629       1  124611  124617 -124623  124629       4
  124611  124617 -124623  124629       5  124611  124617 -124623  124629       6
  124611  124617  124623  124641       7  124611  124617 -124623  124641       8
  124611  124617 -124623  124641       9  124611  124617 -124623  124641       6
  124581  124572  124566  124611      52  124581  124572 -124566  124611      53
  124581  124572 -124566  124611      54  124581  124572 -124566  124611      55
  124572  124566  124611  124614       3  124572  124566  124611  124617      11
  124572  124566 -124611  124617      12  124572  124566 -124611  124617      13
  124572  124566 -124611  124617       6  124566  124572  124581  124587      56
  124566  124572 -124581  124587      57  124566  124572 -124581  124587      58
  124566  124572 -124581  124587      59  124566  124572  124581  124599      56
  124566  124572 -124581  124599      57  124566  124572 -124581  124599      58
  124566  124572 -124581  124599      59  124566  124611  124617  124623       2
  124560  124566  124572  124581      60  124560  124566 -124572  124581      61
  124560  124566 -124572  124581      54  124560  124566 -124572  124581      62
  124560  124566  124611  124614       3  124560  124566  124611  124617      16
  124560  124566 -124611  124617      17  124560  124566 -124611  124617      18
  124560  124566 -124611  124617       6  124644  124641  124647  124653       2
  124641  124647  124653  124659       1  124641  124647 -124653  124659       4
  124641  124647 -124653  124659       5  124641  124647 -124653  124659       6
  124641  124647  124653  124713       7  124641  124647 -124653  124713       8
  124641  124647 -124653  124713       9  124641  124647 -124653  124713       6
  124629  124623  124641  124644       3  124629  124623  124641  124647      11
  124629  124623 -124641  124647      12  124629  124623 -124641  124647      13
  124629  124623 -124641  124647       6  124623  124641  124647  124653       2
  124617  124623  124641  124644       3  124617  124623  124641  124647      16
  124617  124623 -124641  124647      17  124617  124623 -124641  124647      18
  124617  124623 -124641  124647       6  124716  124713  124719  124725       2
  124713  124719  124725  124731       1  124713  124719 -124725  124731       4
  124713  124719 -124725  124731       5  124713  124719 -124725  124731       6
  124713  124719  124725  124746       7  124713  124719 -124725  124746       8
  124713  124719 -124725  124746       9  124713  124719 -124725  124746       6
  124677  124686  124692  124695      51  124677  124686 -124692  124695       6
  124677  124686  124692  124704      51  124677  124686 -124692  124704       6
  124668  124659  124653  124713      10  124668  124677  124686  124692       7
  124668  124677 -124686  124692      29  124659  124653  124713  124716       3
  124659  124653  124713  124719      11  124659  124653 -124713  124719      12
  124659  124653 -124713  124719      13  124659  124653 -124713  124719       6
  124659  124668  124677  124686      10  124653  124659  124668  124677      21
  124653  124659 -124668  124677      22  124653  124659 -124668  124677      23
  124653  124713  124719  124725       2  124647  124653  124659  124668      10
  124647  124653  124713  124716       3  124647  124653  124713  124719      16
  124647  124653 -124713  124719      17  124647  124653 -124713  124719      18
  124647  124653 -124713  124719       6  124749  124746  124752  124758       2
  124746  124752  124758  124764       1  124746  124752 -124758  124764       4
  124746  124752 -124758  124764       5  124746  124752 -124758  124764       6
  124746  124752  124758  124803       7  124746  124752 -124758  124803       8
  124746  124752 -124758  124803       9  124746  124752 -124758  124803       6
  124740  124731  124725  124746     123  124740  124731 -124725  124746     124
  124740  124731 -124725  124746     125  124740  124731 -124725  124746     126
  124731  124725  124746  124749       3  124731  124725  124746  124752      11
  124731  124725 -124746  124752      12  124731  124725 -124746  124752      13
  124731  124725 -124746  124752       6  124725  124746  124752  124758       2
  124719  124725  124731  124740     131  124719  124725 -124731  124740     132
  124719  124725 -124731  124740     125  124719  124725 -124731  124740     133
  124719  124725  124746  124749       3  124719  124725  124746  124752      16
  124719  124725 -124746  124752      17  124719  124725 -124746  124752      18
  124719  124725 -124746  124752       6  124806  124803  124809  124815       2
  124803  124809  124815  124821       1  124803  124809 -124815  124821       4
  124803  124809 -124815  124821       5  124803  124809 -124815  124821       6
  124803  124809  124815  124833       7  124803  124809 -124815  124833       8
  124803  124809 -124815  124833       9  124803  124809 -124815  124833       6
  124782  124764  124758  124803     103  124782  124764 -124758  124803     104
  124782  124764 -124758  124803     105  124782  124764 -124758  124803     106
  124770  124764  124758  124803      34  124770  124764 -124758  124803      35
  124770  124764 -124758  124803      36  124770  124764 -124758  124803      37
  124770  124764  124782  124791     107  124770  124764 -124782  124791     108
  124770  124764 -124782  124791     109  124770  124764 -124782  124791     110
  124764  124758  124803  124806       3  124764  124758  124803  124809      11
  124764  124758 -124803  124809      12  124764  124758 -124803  124809      13
  124764  124758 -124803  124809       6  124758  124764  124782  124791     111
  124758  124764 -124782  124791     112  124758  124764 -124782  124791     109
  124758  124764 -124782  124791     113  124758  124803  124809  124815       2
  124752  124758  124764  124770      38  124752  124758 -124764  124770      39
  124752  124758 -124764  124770      36  124752  124758 -124764  124770      40
  124752  124758  124764  124782     114  124752  124758 -124764  124782     115
  124752  124758 -124764  124782     105  124752  124758 -124764  124782     116
  124752  124758  124803  124806       3  124752  124758  124803  124809      16
  124752  124758 -124803  124809      17  124752  124758 -124803  124809      18
  124752  124758 -124803  124809       6  124836  124833  124839  124845       2
  124833  124839  124845  124851       1  124833  124839 -124845  124851       4
  124833  124839 -124845  124851       5  124833  124839 -124845  124851       6
  124833  124839  124845  124899       7  124833  124839 -124845  124899       8
  124833  124839 -124845  124899       9  124833  124839 -124845  124899       6
  124821  124815  124833  124836       3  124821  124815  124833  124839      11
  124821  124815 -124833  124839      12  124821  124815 -124833  124839      13
  124821  124815 -124833  124839       6  124815  124833  124839  124845       2
  124809  124815  124833  124836       3  124809  124815  124833  124839      16
  124809  124815 -124833  124839      17  124809  124815 -124833  124839      18
  124809  124815 -124833  124839       6  124902  124899  124905  124911       2
  124899  124905  124911  124917       1  124899  124905 -124911  124917       4
  124899  124905 -124911  124917       5  124899  124905 -124911  124917       6
  124899  124905  124911  124944       7  124899  124905 -124911  124944       8
  124899  124905 -124911  124944       9  124899  124905 -124911  124944       6
  124860  124851  124845  124899      10  124860  124869  124878  124887      10
  124851  124845  124899  124902       3  124851  124845  124899  124905      11
  124851  124845 -124899  124905      12  124851  124845 -124899  124905      13
  124851  124845 -124899  124905       6  124851  124860  124869  124878      21
  124851  124860 -124869  124878      22  124851  124860 -124869  124878      23
  124845  124851  124860  124869      21  124845  124851 -124860  124869      22
  124845  124851 -124860  124869      23  124845  124899  124905  124911       2
  124839  124845  124851  124860      10  124839  124845  124899  124902       3
  124839  124845  124899  124905      16  124839  124845 -124899  124905      17
  124839  124845 -124899  124905      18  124839  124845 -124899  124905       6
  124947  124944  124950  124956       2  124944  124950  124956  124965       7
  124944  124950 -124956  124965       8  124944  124950 -124956  124965       9
  124944  124950 -124956  124965       6  124926  124917  124911  124944      64
  124926  124917 -124911  124944      65  124926  124917 -124911  124944      54
  124926  124917 -124911  124944      66  124917  124911  124944  124947       3
  124917  124911  124944  124950      11  124917  124911 -124944  124950      12
  124917  124911 -124944  124950      13  124917  124911 -124944  124950       6
  124917  124926  124935  124938     117  124917  124926 -124935  124938     118
  124917  124926  124935  124941     117  124917  124926 -124935  124941     118
  124911  124917  124926  124935     119  124911  124917 -124926  124935     120
  124911  124917 -124926  124935     121  124911  124917 -124926  124935     122
  124911  124944  124950  124956       2  124905  124911  124917  124926      75
  124905  124911 -124917  124926      76  124905  124911 -124917  124926      54
  124905  124911 -124917  124926      77  124905  124911  124944  124947       3
  124905  124911  124944  124950      16  124905  124911 -124944  124950      17
  124905  124911 -124944  124950      18  124905  124911 -124944  124950       6
  124968  124965  124971  124977       2  124965  124971  124977  124983       1
  124965  124971 -124977  124983       4  124965  124971 -124977  124983       5
  124965  124971 -124977  124983       6  124965  124971  124977  125025       7
  124965  124971 -124977  125025       8  124965  124971 -124977  125025       9
  124965  124971 -124977  125025       6  124956  124965  124971  124977       2
  124950  124956  124965  124968       3  124950  124956  124965  124971      16
  124950  124956 -124965  124971      17  124950  124956 -124965  124971      18
  124950  124956 -124965  124971       6  125028  125025  125031  125037       2
  125025  125031  125037  125043       1  125025  125031 -125037  125043       4
  125025  125031 -125037  125043       5  125025  125031 -125037  125043       6
  125025  125031  125037  125070       7  125025  125031 -125037  125070       8
  125025  125031 -125037  125070       9  125025  125031 -125037  125070       6
  125001  124995  124992  125019      41  125001  125007 -125013  125019      41
  124995  124992  125019  125013      41  124995  125001 -125007  125013      41
  124992  124983  124977  125025      42  124992  124983 -124977  125025      43
  124992  124983 -124977  125025      44  124992  124983 -124977  125025      45
  124992  124995  125001  125007      41  124992  125019 -125013  125007      41
  124983  124977  125025  125028       3  124983  124977  125025  125031      11
  124983  124977 -125025  125031      12  124983  124977 -125025  125031      13
  124983  124977 -125025  125031       6  124983  124992  124995  125001      41
  124983  124992  125019  125013      41  124977  124983  124992  124995       7
  124977  124983 -124992  124995      46  124977  124983 -124992  124995      29
  124977  124983 -124992  124995      47  124977  124983  124992  125019       7
  124977  124983 -124992  125019      46  124977  124983 -124992  125019      29
  124977  124983 -124992  125019      47  124977  125025  125031  125037       2
  124971  124977  124983  124992      48  124971  124977 -124983  124992      49
  124971  124977 -124983  124992      44  124971  124977 -124983  124992      50
  124971  124977  125025  125028       3  124971  124977  125025  125031      16
  124971  124977 -125025  125031      17  124971  124977 -125025  125031      18
  124971  124977 -125025  125031       6  125073  125070  125076  125082       2
  125070  125076  125082  125088       1  125070  125076 -125082  125088       4
  125070  125076 -125082  125088       5  125070  125076 -125082  125088       6
  125070  125076  125082  125136       7  125070  125076 -125082  125136       8
  125070  125076 -125082  125136       9  125070  125076 -125082  125136       6
  125052  125043  125037  125070      64  125052  125043 -125037  125070      65
  125052  125043 -125037  125070      54  125052  125043 -125037  125070      66
  125043  125037  125070  125073       3  125043  125037  125070  125076      11
  125043  125037 -125070  125076      12  125043  125037 -125070  125076      13
  125043  125037 -125070  125076       6  125043  125052  125061  125064     117
  125043  125052 -125061  125064     118  125043  125052  125061  125067     117
  125043  125052 -125061  125067     118  125037  125043  125052  125061     119
  125037  125043 -125052  125061     120  125037  125043 -125052  125061     121
  125037  125043 -125052  125061     122  125037  125070  125076  125082       2
  125031  125037  125043  125052      75  125031  125037 -125043  125052      76
  125031  125037 -125043  125052      54  125031  125037 -125043  125052      77
  125031  125037  125070  125073       3  125031  125037  125070  125076      16
  125031  125037 -125070  125076      17  125031  125037 -125070  125076      18
  125031  125037 -125070  125076       6  125139  125136  125142  125148       2
  125136  125142  125148  125154       1  125136  125142 -125148  125154       4
  125136  125142 -125148  125154       5  125136  125142 -125148  125154       6
  125136  125142  125148  125193       7  125136  125142 -125148  125193       8
  125136  125142 -125148  125193       9  125136  125142 -125148  125193       6
  125097  125088  125082  125136      10  125097  125106  125115  125124      10
  125088  125082  125136  125139       3  125088  125082  125136  125142      11
  125088  125082 -125136  125142      12  125088  125082 -125136  125142      13
  125088  125082 -125136  125142       6  125088  125097  125106  125115      21
  125088  125097 -125106  125115      22  125088  125097 -125106  125115      23
  125082  125088  125097  125106      21  125082  125088 -125097  125106      22
  125082  125088 -125097  125106      23  125082  125136  125142  125148       2
  125076  125082  125088  125097      10  125076  125082  125136  125139       3
  125076  125082  125136  125142      16  125076  125082 -125136  125142      17
  125076  125082 -125136  125142      18  125076  125082 -125136  125142       6
  125196  125193  125199  125205       2  125193  125199  125205  125211       1
  125193  125199 -125205  125211       4  125193  125199 -125205  125211       5
  125193  125199 -125205  125211       6  125193  125199  125205  125226       7
  125193  125199 -125205  125226       8  125193  125199 -125205  125226       9
  125193  125199 -125205  125226       6  125172  125154  125148  125193     103
  125172  125154 -125148  125193     104  125172  125154 -125148  125193     105
  125172  125154 -125148  125193     106  125160  125154  125148  125193      34
  125160  125154 -125148  125193      35  125160  125154 -125148  125193      36
  125160  125154 -125148  125193      37  125160  125154  125172  125181     107
  125160  125154 -125172  125181     108  125160  125154 -125172  125181     109
  125160  125154 -125172  125181     110  125154  125148  125193  125196       3
  125154  125148  125193  125199      11  125154  125148 -125193  125199      12
  125154  125148 -125193  125199      13  125154  125148 -125193  125199       6
  125148  125154  125172  125181     111  125148  125154 -125172  125181     112
  125148  125154 -125172  125181     109  125148  125154 -125172  125181     113
  125148  125193  125199  125205       2  125142  125148  125154  125160      38
  125142  125148 -125154  125160      39  125142  125148 -125154  125160      36
  125142  125148 -125154  125160      40  125142  125148  125154  125172     114
  125142  125148 -125154  125172     115  125142  125148 -125154  125172     105
  125142  125148 -125154  125172     116  125142  125148  125193  125196       3
  125142  125148  125193  125199      16  125142  125148 -125193  125199      17
  125142  125148 -125193  125199      18  125142  125148 -125193  125199       6
  125229  125226  125232  125238       2  125226  125232  125238  125244       1
  125226  125232 -125238  125244       4  125226  125232 -125238  125244       5
  125226  125232 -125238  125244       6  125226  125232  125238  125292       7
  125226  125232 -125238  125292       8  125226  125232 -125238  125292       9
  125226  125232 -125238  125292       6  125220  125211  125205  125226     123
  125220  125211 -125205  125226     124  125220  125211 -125205  125226     125
  125220  125211 -125205  125226     126  125211  125205  125226  125229       3
  125211  125205  125226  125232      11  125211  125205 -125226  125232      12
  125211  125205 -125226  125232      13  125211  125205 -125226  125232       6
  125205  125226  125232  125238       2  125199  125205  125211  125220     131
  125199  125205 -125211  125220     132  125199  125205 -125211  125220     125
  125199  125205 -125211  125220     133  125199  125205  125226  125229       3
  125199  125205  125226  125232      16  125199  125205 -125226  125232      17
  125199  125205 -125226  125232      18  125199  125205 -125226  125232       6
  125295  125292  125298  125304       2  125292  125298  125304  125313       7
  125292  125298 -125304  125313       8  125292  125298 -125304  125313       9
  125292  125298 -125304  125313       6  125253  125244  125238  125292      10
  125253  125262  125271  125280      10  125244  125238  125292  125295       3
  125244  125238  125292  125298      11  125244  125238 -125292  125298      12
  125244  125238 -125292  125298      13  125244  125238 -125292  125298       6
  125244  125253  125262  125271      21  125244  125253 -125262  125271      22
  125244  125253 -125262  125271      23  125238  125244  125253  125262      21
  125238  125244 -125253  125262      22  125238  125244 -125253  125262      23
  125238  125292  125298  125304       2  125232  125238  125244  125253      10
  125232  125238  125292  125295       3  125232  125238  125292  125298      16
  125232  125238 -125292  125298      17  125232  125238 -125292  125298      18
  125232  125238 -125292  125298       6  125316  125313  125319  125325       2
  125313  125319  125325  125331       1  125313  125319 -125325  125331       4
  125313  125319 -125325  125331       5  125313  125319 -125325  125331       6
  125313  125319  125325  125343       7  125313  125319 -125325  125343       8
  125313  125319 -125325  125343       9  125313  125319 -125325  125343       6
  125304  125313  125319  125325       2  125298  125304  125313  125316       3
  125298  125304  125313  125319      16  125298  125304 -125313  125319      17
  125298  125304 -125313  125319      18  125298  125304 -125313  125319       6
  125346  125343  125349  125355       2  125343  125349  125355  125361       1
  125343  125349 -125355  125361       4  125343  125349 -125355  125361       5
  125343  125349 -125355  125361       6  125343  125349  125355  125385       7
  125343  125349 -125355  125385       8  125343  125349 -125355  125385       9
  125343  125349 -125355  125385       6  125331  125325  125343  125346       3
  125331  125325  125343  125349      11  125331  125325 -125343  125349      12
  125331  125325 -125343  125349      13  125331  125325 -125343  125349       6
  125325  125343  125349  125355       2  125319  125325  125343  125346       3
  125319  125325  125343  125349      16  125319  125325 -125343  125349      17
  125319  125325 -125343  125349      18  125319  125325 -125343  125349       6
  125388  125385  125391  125394       2  125388  125385  125391  125421       2
  125385  125391  125394  125403       1  125385  125391 -125394  125403     102
  125385  125391 -125394  125403      13  125385  125391 -125394  125403       6
  125385  125391  125421  125412       1  125385  125391 -125421  125412       4
  125385  125391 -125421  125412       5  125385  125391 -125421  125412       6
  125385  125391  125421  125427       7  125385  125391 -125421  125427       8
  125385  125391 -125421  125427       9  125385  125391 -125421  125427       6
  125370  125361  125355  125385     153  125370  125361 -125355  125385     154
  125370  125361 -125355  125385     155  125370  125361 -125355  125385     156
  125361  125355  125385  125388       3  125361  125355  125385  125391      11
  125361  125355 -125385  125391      12  125361  125355 -125385  125391      13
  125361  125355 -125385  125391       6  125355  125361  125370  125373       7
  125355  125361  125370  125376     157  125355  125361 -125370  125376     158
  125355  125361 -125370  125376     159  125355  125361 -125370  125376     160
  125355  125385  125391  125394       2  125355  125385  125391  125421       2
  125349  125355  125361  125370     161  125349  125355 -125361  125370     162
  125349  125355 -125361  125370     155  125349  125355 -125361  125370     163
  125349  125355  125385  125388       3  125349  125355  125385  125391      16
  125349  125355 -125385  125391      17  125349  125355 -125385  125391      18
  125349  125355 -125385  125391       6  125430  125427  125433  125439       2
  125427  125433  125439  125445       1  125427  125433 -125439  125445       4
  125427  125433 -125439  125445       5  125427  125433 -125439  125445       6
  125427  125433  125439  125475       7  125427  125433 -125439  125475       8
  125427  125433 -125439  125475       9  125427  125433 -125439  125475       6
  125421  125427  125433  125439       2  125412  125421  125427  125430       3
  125412  125421  125427  125433      11  125412  125421 -125427  125433      12
  125412  125421 -125427  125433      13  125412  125421 -125427  125433       6
  125403  125394 -125391  125421       3  125403  125412  125421  125427      10
  125394  125391 -125421  125412       3  125394  125391  125421  125427       3
  125394  125403 -125412  125421      21  125394  125403 -125412  125421      22
  125394  125403 -125412  125421      23  125391  125394 -125403  125412      10
  125391  125421 -125412  125403      10  125391  125421  125427  125430       3
  125391  125421  125427  125433      16  125391  125421 -125427  125433      17
  125391  125421 -125427  125433      18  125391  125421 -125427  125433       6
  125478  125475  125481  125487       2  125475  125481  125487  125493       1
  125475  125481 -125487  125493       4  125475  125481 -125487  125493       5
  125475  125481 -125487  125493       6  125475  125481  125487  125520       7
  125475  125481 -125487  125520       8  125475  125481 -125487  125520       9
  125475  125481 -125487  125520       6  125463  125445  125439  125475      34
  125463  125445 -125439  125475      35  125463  125445 -125439  125475      36
  125463  125445 -125439  125475      37  125451  125445  125439  125475      34
  125451  125445 -125439  125475      35  125451  125445 -125439  125475      36
  125451  125445 -125439  125475      37  125445  125439  125475  125478       3
  125445  125439  125475  125481      11  125445  125439 -125475  125481      12
  125445  125439 -125475  125481      13  125445  125439 -125475  125481       6
  125439  125475  125481  125487       2  125433  125439  125445  125451      38
  125433  125439 -125445  125451      39  125433  125439 -125445  125451      36
  125433  125439 -125445  125451      40  125433  125439  125445  125463      38
  125433  125439 -125445  125463      39  125433  125439 -125445  125463      36
  125433  125439 -125445  125463      40  125433  125439  125475  125478       3
  125433  125439  125475  125481      16  125433  125439 -125475  125481      17
  125433  125439 -125475  125481      18  125433  125439 -125475  125481       6
  125523  125520  125526  125532       2  125520  125526  125532  125538       1
  125520  125526 -125532  125538       4  125520  125526 -125532  125538       5
  125520  125526 -125532  125538       6  125520  125526  125532  125577       7
  125520  125526 -125532  125577       8  125520  125526 -125532  125577       9
  125520  125526 -125532  125577       6  125502  125493  125487  125520      64
  125502  125493 -125487  125520      65  125502  125493 -125487  125520      54
  125502  125493 -125487  125520      66  125493  125487  125520  125523       3
  125493  125487  125520  125526      11  125493  125487 -125520  125526      12
  125493  125487 -125520  125526      13  125493  125487 -125520  125526       6
  125493  125502  125511  125514     117  125493  125502 -125511  125514     118
  125493  125502  125511  125517     117  125493  125502 -125511  125517     118
  125487  125493  125502  125511     119  125487  125493 -125502  125511     120
  125487  125493 -125502  125511     121  125487  125493 -125502  125511     122
  125487  125520  125526  125532       2  125481  125487  125493  125502      75
  125481  125487 -125493  125502      76  125481  125487 -125493  125502      54
  125481  125487 -125493  125502      77  125481  125487  125520  125523       3
  125481  125487  125520  125526      16  125481  125487 -125520  125526      17
  125481  125487 -125520  125526      18  125481  125487 -125520  125526       6
  125580  125577  125583  125589       2  125577  125583  125589  125595       1
  125577  125583 -125589  125595       4  125577  125583 -125589  125595       5
  125577  125583 -125589  125595       6  125577  125583  125589  125649       7
  125577  125583 -125589  125649       8  125577  125583 -125589  125649       9
  125577  125583 -125589  125649       6  125556  125538  125532  125577     103
  125556  125538 -125532  125577     104  125556  125538 -125532  125577     105
  125556  125538 -125532  125577     106  125544  125538  125532  125577      34
  125544  125538 -125532  125577      35  125544  125538 -125532  125577      36
  125544  125538 -125532  125577      37  125544  125538  125556  125565     107
  125544  125538 -125556  125565     108  125544  125538 -125556  125565     109
  125544  125538 -125556  125565     110  125538  125532  125577  125580       3
  125538  125532  125577  125583      11  125538  125532 -125577  125583      12
  125538  125532 -125577  125583      13  125538  125532 -125577  125583       6
  125532  125538  125556  125565     111  125532  125538 -125556  125565     112
  125532  125538 -125556  125565     109  125532  125538 -125556  125565     113
  125532  125577  125583  125589       2  125526  125532  125538  125544      38
  125526  125532 -125538  125544      39  125526  125532 -125538  125544      36
  125526  125532 -125538  125544      40  125526  125532  125538  125556     114
  125526  125532 -125538  125556     115  125526  125532 -125538  125556     105
  125526  125532 -125538  125556     116  125526  125532  125577  125580       3
  125526  125532  125577  125583      16  125526  125532 -125577  125583      17
  125526  125532 -125577  125583      18  125526  125532 -125577  125583       6
  125652  125649  125655  125661       2  125649  125655  125661  125667       1
  125649  125655 -125661  125667       4  125649  125655 -125661  125667       5
  125649  125655 -125661  125667       6  125649  125655  125661  125721       7
  125649  125655 -125661  125721       8  125649  125655 -125661  125721       9
  125649  125655 -125661  125721       6  125613  125622  125628  125631      51
  125613  125622 -125628  125631       6  125613  125622  125628  125640      51
  125613  125622 -125628  125640       6  125604  125595  125589  125649      10
  125604  125613  125622  125628       7  125604  125613 -125622  125628      29
  125595  125589  125649  125652       3  125595  125589  125649  125655      11
  125595  125589 -125649  125655      12  125595  125589 -125649  125655      13
  125595  125589 -125649  125655       6  125595  125604  125613  125622      10
  125589  125595  125604  125613      21  125589  125595 -125604  125613      22
  125589  125595 -125604  125613      23  125589  125649  125655  125661       2
  125583  125589  125595  125604      10  125583  125589  125649  125652       3
  125583  125589  125649  125655      16  125583  125589 -125649  125655      17
  125583  125589 -125649  125655      18  125583  125589 -125649  125655       6
  125724  125721  125727  125733       2  125721  125727  125733  125742       7
  125721  125727 -125733  125742       8  125721  125727 -125733  125742       9
  125721  125727 -125733  125742       6  125685  125694  125700  125703      51
  125685  125694 -125700  125703       6  125685  125694  125700  125712      51
  125685  125694 -125700  125712       6  125676  125667  125661  125721      10
  125676  125685  125694  125700       7  125676  125685 -125694  125700      29
  125667  125661  125721  125724       3  125667  125661  125721  125727      11
  125667  125661 -125721  125727      12  125667  125661 -125721  125727      13
  125667  125661 -125721  125727       6  125667  125676  125685  125694      10
  125661  125667  125676  125685      21  125661  125667 -125676  125685      22
  125661  125667 -125676  125685      23  125661  125721  125727  125733       2
  125655  125661  125667  125676      10  125655  125661  125721  125724       3
  125655  125661  125721  125727      16  125655  125661 -125721  125727      17
  125655  125661 -125721  125727      18  125655  125661 -125721  125727       6
  125745  125742  125748  125754       2  125742  125748  125754  125760       1
  125742  125748 -125754  125760       4  125742  125748 -125754  125760       5
  125742  125748 -125754  125760       6  125742  125748  125754  125790       7
  125742  125748 -125754  125790       8  125742  125748 -125754  125790       9
  125742  125748 -125754  125790       6  125733  125742  125748  125754       2
  125727  125733  125742  125745       3  125727  125733  125742  125748      16
  125727  125733 -125742  125748      17  125727  125733 -125742  125748      18
  125727  125733 -125742  125748       6  125793  125790  125796  125802       2
  125790  125796  125802  125808       1  125790  125796 -125802  125808       4
  125790  125796 -125802  125808       5  125790  125796 -125802  125808       6
  125790  125796  125802  125841       7  125790  125796 -125802  125841       8
  125790  125796 -125802  125841       9  125790  125796 -125802  125841       6
  125778  125760  125754  125790      34  125778  125760 -125754  125790      35
  125778  125760 -125754  125790      36  125778  125760 -125754  125790      37
  125766  125760  125754  125790      34  125766  125760 -125754  125790      35
  125766  125760 -125754  125790      36  125766  125760 -125754  125790      37
  125760  125754  125790  125793       3  125760  125754  125790  125796      11
  125760  125754 -125790  125796      12  125760  125754 -125790  125796      13
  125760  125754 -125790  125796       6  125754  125790  125796  125802       2
  125748  125754  125760  125766      38  125748  125754 -125760  125766      39
  125748  125754 -125760  125766      36  125748  125754 -125760  125766      40
  125748  125754  125760  125778      38  125748  125754 -125760  125778      39
  125748  125754 -125760  125778      36  125748  125754 -125760  125778      40
  125748  125754  125790  125793       3  125748  125754  125790  125796      16
  125748  125754 -125790  125796      17  125748  125754 -125790  125796      18
  125748  125754 -125790  125796       6  125844  125841  125847  125853       2
  125841  125847  125853  125859       1  125841  125847 -125853  125859       4
  125841  125847 -125853  125859       5  125841  125847 -125853  125859       6
  125841  125847  125853  125898       7  125841  125847 -125853  125898       8
  125841  125847 -125853  125898       9  125841  125847 -125853  125898       6
  125817  125808  125802  125841      64  125817  125808 -125802  125841      65
  125817  125808 -125802  125841      54  125817  125808 -125802  125841      66
  125808  125802  125841  125844       3  125808  125802  125841  125847      11
  125808  125802 -125841  125847      12  125808  125802 -125841  125847      13
  125808  125802 -125841  125847       6  125808  125817  125826  125829      67
  125808  125817 -125826  125829      68  125808  125817 -125826  125829      69
  125808  125817 -125826  125829      70  125802  125808  125817  125826      71
  125802  125808 -125817  125826      72  125802  125808 -125817  125826      73
  125802  125808 -125817  125826      74  125802  125841  125847  125853       2
  125796  125802  125808  125817      75  125796  125802 -125808  125817      76
  125796  125802 -125808  125817      54  125796  125802 -125808  125817      77
  125796  125802  125841  125844       3  125796  125802  125841  125847      16
  125796  125802 -125841  125847      17  125796  125802 -125841  125847      18
  125796  125802 -125841  125847       6  125901  125898  125904  125910       2
  125898  125904  125910  125916       1  125898  125904 -125910  125916       4
  125898  125904 -125910  125916       5  125898  125904 -125910  125916       6
  125898  125904  125910  125928       7  125898  125904 -125910  125928       8
  125898  125904 -125910  125928       9  125898  125904 -125910  125928       6
  125868  125859  125853  125898      52  125868  125859 -125853  125898      53
  125868  125859 -125853  125898      54  125868  125859 -125853  125898      55
  125859  125853  125898  125901       3  125859  125853  125898  125904      11
  125859  125853 -125898  125904      12  125859  125853 -125898  125904      13
  125859  125853 -125898  125904       6  125853  125859  125868  125874      56
  125853  125859 -125868  125874      57  125853  125859 -125868  125874      58
  125853  125859 -125868  125874      59  125853  125859  125868  125886      56
  125853  125859 -125868  125886      57  125853  125859 -125868  125886      58
  125853  125859 -125868  125886      59  125853  125898  125904  125910       2
  125847  125853  125859  125868      60  125847  125853 -125859  125868      61
  125847  125853 -125859  125868      54  125847  125853 -125859  125868      62
  125847  125853  125898  125901       3  125847  125853  125898  125904      16
  125847  125853 -125898  125904      17  125847  125853 -125898  125904      18
  125847  125853 -125898  125904       6  125931  125928  125934  125940       2
  125928  125934  125940  125946       1  125928  125934 -125940  125946       4
  125928  125934 -125940  125946       5  125928  125934 -125940  125946       6
  125928  125934  125940  125976       7  125928  125934 -125940  125976       8
  125928  125934 -125940  125976       9  125928  125934 -125940  125976       6
  125916  125910  125928  125931       3  125916  125910  125928  125934      11
  125916  125910 -125928  125934      12  125916  125910 -125928  125934      13
  125916  125910 -125928  125934       6  125910  125928  125934  125940       2
  125904  125910  125928  125931       3  125904  125910  125928  125934      16
  125904  125910 -125928  125934      17  125904  125910 -125928  125934      18
  125904  125910 -125928  125934       6  125979  125976  125982  125988       2
  125976  125982  125988  125994       1  125976  125982 -125988  125994       4
  125976  125982 -125988  125994       5  125976  125982 -125988  125994       6
  125976  125982  125988  126012       7  125976  125982 -125988  126012       8
  125976  125982 -125988  126012       9  125976  125982 -125988  126012       6
  125964  125946  125940  125976      34  125964  125946 -125940  125976      35
  125964  125946 -125940  125976      36  125964  125946 -125940  125976      37
  125952  125946  125940  125976      34  125952  125946 -125940  125976      35
  125952  125946 -125940  125976      36  125952  125946 -125940  125976      37
  125946  125940  125976  125979       3  125946  125940  125976  125982      11
  125946  125940 -125976  125982      12  125946  125940 -125976  125982      13
  125946  125940 -125976  125982       6  125940  125976  125982  125988       2
  125934  125940  125946  125952      38  125934  125940 -125946  125952      39
  125934  125940 -125946  125952      36  125934  125940 -125946  125952      40
  125934  125940  125946  125964      38  125934  125940 -125946  125964      39
  125934  125940 -125946  125964      36  125934  125940 -125946  125964      40
  125934  125940  125976  125979       3  125934  125940  125976  125982      16
  125934  125940 -125976  125982      17  125934  125940 -125976  125982      18
  125934  125940 -125976  125982       6  126015  126012  126018  126024       2
  126012  126018  126024  126030       1  126012  126018 -126024  126030       4
  126012  126018 -126024  126030       5  126012  126018 -126024  126030       6
  126012  126018  126024  126042       7  126012  126018 -126024  126042       8
  126012  126018 -126024  126042       9  126012  126018 -126024  126042       6
  126003  125994  125988  126012      24  126003  125994 -125988  126012      25
  126003  125994 -125988  126012      26  126003  125994 -125988  126012      27
  125994  125988  126012  126015       3  125994  125988  126012  126018      11
  125994  125988 -126012  126018      12  125994  125988 -126012  126018      13
  125994  125988 -126012  126018       6  125988  125994  126003  126006       7
  125988  125994 -126003  126006      28  125988  125994 -126003  126006      29
  125988  125994 -126003  126006      30  125988  125994  126003  126009       7
  125988  125994 -126003  126009      28  125988  125994 -126003  126009      29
  125988  125994 -126003  126009      30  125988  126012  126018  126024       2
  125982  125988  125994  126003      31  125982  125988 -125994  126003      32
  125982  125988 -125994  126003      26  125982  125988 -125994  126003      33
  125982  125988  126012  126015       3  125982  125988  126012  126018      16
  125982  125988 -126012  126018      17  125982  125988 -126012  126018      18
  125982  125988 -126012  126018       6  126045  126042  126048  126054       2
  126042  126048  126054  126060       1  126042  126048 -126054  126060       4
  126042  126048 -126054  126060       5  126042  126048 -126054  126060       6
  126042  126048  126054  126090       7  126042  126048 -126054  126090       8
  126042  126048 -126054  126090       9  126042  126048 -126054  126090       6
  126030  126024  126042  126045       3  126030  126024  126042  126048      11
  126030  126024 -126042  126048      12  126030  126024 -126042  126048      13
  126030  126024 -126042  126048       6  126024  126042  126048  126054       2
  126018  126024  126042  126045       3  126018  126024  126042  126048      16
  126018  126024 -126042  126048      17  126018  126024 -126042  126048      18
  126018  126024 -126042  126048       6  126093  126090  126096  126102       2
  126090  126096  126102  126108       1  126090  126096 -126102  126108       4
  126090  126096 -126102  126108       5  126090  126096 -126102  126108       6
  126090  126096  126102  126147       7  126090  126096 -126102  126147       8
  126090  126096 -126102  126147       9  126090  126096 -126102  126147       6
  126078  126060  126054  126090      34  126078  126060 -126054  126090      35
  126078  126060 -126054  126090      36  126078  126060 -126054  126090      37
  126066  126060  126054  126090      34  126066  126060 -126054  126090      35
  126066  126060 -126054  126090      36  126066  126060 -126054  126090      37
  126060  126054  126090  126093       3  126060  126054  126090  126096      11
  126060  126054 -126090  126096      12  126060  126054 -126090  126096      13
  126060  126054 -126090  126096       6  126054  126090  126096  126102       2
  126048  126054  126060  126066      38  126048  126054 -126060  126066      39
  126048  126054 -126060  126066      36  126048  126054 -126060  126066      40
  126048  126054  126060  126078      38  126048  126054 -126060  126078      39
  126048  126054 -126060  126078      36  126048  126054 -126060  126078      40
  126048  126054  126090  126093       3  126048  126054  126090  126096      16
  126048  126054 -126090  126096      17  126048  126054 -126090  126096      18
  126048  126054 -126090  126096       6  126150  126147  126153  126159       2
  126147  126153  126159  126165       1  126147  126153 -126159  126165       4
  126147  126153 -126159  126165       5  126147  126153 -126159  126165       6
  126147  126153  126159  126177       7  126147  126153 -126159  126177       8
  126147  126153 -126159  126177       9  126147  126153 -126159  126177       6
  126126  126108  126102  126147     103  126126  126108 -126102  126147     104
  126126  126108 -126102  126147     105  126126  126108 -126102  126147     106
  126114  126108  126102  126147      34  126114  126108 -126102  126147      35
  126114  126108 -126102  126147      36  126114  126108 -126102  126147      37
  126114  126108  126126  126135     107  126114  126108 -126126  126135     108
  126114  126108 -126126  126135     109  126114  126108 -126126  126135     110
  126108  126102  126147  126150       3  126108  126102  126147  126153      11
  126108  126102 -126147  126153      12  126108  126102 -126147  126153      13
  126108  126102 -126147  126153       6  126102  126108  126126  126135     111
  126102  126108 -126126  126135     112  126102  126108 -126126  126135     109
  126102  126108 -126126  126135     113  126102  126147  126153  126159       2
  126096  126102  126108  126114      38  126096  126102 -126108  126114      39
  126096  126102 -126108  126114      36  126096  126102 -126108  126114      40
  126096  126102  126108  126126     114  126096  126102 -126108  126126     115
  126096  126102 -126108  126126     105  126096  126102 -126108  126126     116
  126096  126102  126147  126150       3  126096  126102  126147  126153      16
  126096  126102 -126147  126153      17  126096  126102 -126147  126153      18
  126096  126102 -126147  126153       6  126180  126177  126183  126189       2
  126177  126183  126189  126195       1  126177  126183 -126189  126195       4
  126177  126183 -126189  126195       5  126177  126183 -126189  126195       6
  126177  126183  126189  126222       7  126177  126183 -126189  126222       8
  126177  126183 -126189  126222       9  126177  126183 -126189  126222       6
  126165  126159  126177  126180       3  126165  126159  126177  126183      11
  126165  126159 -126177  126183      12  126165  126159 -126177  126183      13
  126165  126159 -126177  126183       6  126159  126177  126183  126189       2
  126153  126159  126177  126180       3  126153  126159  126177  126183      16
  126153  126159 -126177  126183      17  126153  126159 -126177  126183      18
  126153  126159 -126177  126183       6  126225  126222  126228  126234       2
  126222  126228  126234  126240       1  126222  126228 -126234  126240       4
  126222  126228 -126234  126240       5  126222  126228 -126234  126240       6
  126222  126228  126234  126279       7  126222  126228 -126234  126279       8
  126222  126228 -126234  126279       9  126222  126228 -126234  126279       6
  126204  126195  126189  126222      64  126204  126195 -126189  126222      65
  126204  126195 -126189  126222      54  126204  126195 -126189  126222      66
  126195  126189  126222  126225       3  126195  126189  126222  126228      11
  126195  126189 -126222  126228      12  126195  126189 -126222  126228      13
  126195  126189 -126222  126228       6  126195  126204  126213  126216     117
  126195  126204 -126213  126216     118  126195  126204  126213  126219     117
  126195  126204 -126213  126219     118  126189  126195  126204  126213     119
  126189  126195 -126204  126213     120  126189  126195 -126204  126213     121
  126189  126195 -126204  126213     122  126189  126222  126228  126234       2
  126183  126189  126195  126204      75  126183  126189 -126195  126204      76
  126183  126189 -126195  126204      54  126183  126189 -126195  126204      77
  126183  126189  126222  126225       3  126183  126189  126222  126228      16
  126183  126189 -126222  126228      17  126183  126189 -126222  126228      18
  126183  126189 -126222  126228       6  126282  126279  126285  126291       2
  126279  126285  126291  126297       1  126279  126285 -126291  126297       4
  126279  126285 -126291  126297       5  126279  126285 -126291  126297       6
  126279  126285  126291  126345       7  126279  126285 -126291  126345       8
  126279  126285 -126291  126345       9  126279  126285 -126291  126345       6
  126249  126240  126234  126279      52  126249  126240 -126234  126279      53
  126249  126240 -126234  126279      54  126249  126240 -126234  126279      55
  126240  126234  126279  126282       3  126240  126234  126279  126285      11
  126240  126234 -126279  126285      12  126240  126234 -126279  126285      13
  126240  126234 -126279  126285       6  126234  126240  126249  126255      56
  126234  126240 -126249  126255      57  126234  126240 -126249  126255      58
  126234  126240 -126249  126255      59  126234  126240  126249  126267      56
  126234  126240 -126249  126267      57  126234  126240 -126249  126267      58
  126234  126240 -126249  126267      59  126234  126279  126285  126291       2
  126228  126234  126240  126249      60  126228  126234 -126240  126249      61
  126228  126234 -126240  126249      54  126228  126234 -126240  126249      62
  126228  126234  126279  126282       3  126228  126234  126279  126285      16
  126228  126234 -126279  126285      17  126228  126234 -126279  126285      18
  126228  126234 -126279  126285       6  126348  126345  126351  126357       2
  126345  126351  126357  126363       1  126345  126351 -126357  126363       4
  126345  126351 -126357  126363       5  126345  126351 -126357  126363       6
  126345  126351  126357  126411       7  126345  126351 -126357  126411       8
  126345  126351 -126357  126411       9  126345  126351 -126357  126411       6
  126306  126297  126291  126345      10  126306  126315  126324  126333      10
  126297  126291  126345  126348       3  126297  126291  126345  126351      11
  126297  126291 -126345  126351      12  126297  126291 -126345  126351      13
  126297  126291 -126345  126351       6  126297  126306  126315  126324      21
  126297  126306 -126315  126324      22  126297  126306 -126315  126324      23
  126291  126297  126306  126315      21  126291  126297 -126306  126315      22
  126291  126297 -126306  126315      23  126291  126345  126351  126357       2
  126285  126291  126297  126306      10  126285  126291  126345  126348       3
  126285  126291  126345  126351      16  126285  126291 -126345  126351      17
  126285  126291 -126345  126351      18  126285  126291 -126345  126351       6
  126414  126411  126417  126423       2  126411  126417  126423  126429       1
  126411  126417 -126423  126429       4  126411  126417 -126423  126429       5
  126411  126417 -126423  126429       6  126411  126417  126423  126462       7
  126411  126417 -126423  126462       8  126411  126417 -126423  126462       9
  126411  126417 -126423  126462       6  126372  126363  126357  126411      10
  126372  126381  126390  126399      10  126363  126357  126411  126414       3
  126363  126357  126411  126417      11  126363  126357 -126411  126417      12
  126363  126357 -126411  126417      13  126363  126357 -126411  126417       6
  126363  126372  126381  126390      21  126363  126372 -126381  126390      22
  126363  126372 -126381  126390      23  126357  126363  126372  126381      21
  126357  126363 -126372  126381      22  126357  126363 -126372  126381      23
  126357  126411  126417  126423       2  126351  126357  126363  126372      10
  126351  126357  126411  126414       3  126351  126357  126411  126417      16
  126351  126357 -126411  126417      17  126351  126357 -126411  126417      18
  126351  126357 -126411  126417       6  126465  126462  126468  126474       2
  126462  126468  126474  126480       1  126462  126468 -126474  126480       4
  126462  126468 -126474  126480       5  126462  126468 -126474  126480       6
  126462  126468  126474  126495       7  126462  126468 -126474  126495       8
  126462  126468 -126474  126495       9  126462  126468 -126474  126495       6
  126438  126429  126423  126462      64  126438  126429 -126423  126462      65
  126438  126429 -126423  126462      54  126438  126429 -126423  126462      66
  126429  126423  126462  126465       3  126429  126423  126462  126468      11
  126429  126423 -126462  126468      12  126429  126423 -126462  126468      13
  126429  126423 -126462  126468       6  126429  126438  126447  126450       7
  126429  126438  126447  126453      78  126429  126438 -126447  126453      79
  126429  126438 -126447  126453      80  126429  126438 -126447  126453      81
  126423  126429  126438  126447      82  126423  126429 -126438  126447      83
  126423  126429 -126438  126447      84  126423  126429 -126438  126447      85
  126423  126462  126468  126474       2  126417  126423  126429  126438      75
  126417  126423 -126429  126438      76  126417  126423 -126429  126438      54
  126417  126423 -126429  126438      77  126417  126423  126462  126465       3
  126417  126423  126462  126468      16  126417  126423 -126462  126468      17
  126417  126423 -126462  126468      18  126417  126423 -126462  126468       6
  126498  126495  126501  126507       2  126495  126501  126507  126513       1
  126495  126501 -126507  126513       4  126495  126501 -126507  126513       5
  126495  126501 -126507  126513       6  126495  126501  126507  126561       7
  126495  126501 -126507  126561       8  126495  126501 -126507  126561       9
  126495  126501 -126507  126561       6  126489  126480  126474  126495     123
  126489  126480 -126474  126495     124  126489  126480 -126474  126495     125
  126489  126480 -126474  126495     126  126480  126474  126495  126498       3
  126480  126474  126495  126501      11  126480  126474 -126495  126501      12
  126480  126474 -126495  126501      13  126480  126474 -126495  126501       6
  126474  126495  126501  126507       2  126468  126474  126480  126489     131
  126468  126474 -126480  126489     132  126468  126474 -126480  126489     125
  126468  126474 -126480  126489     133  126468  126474  126495  126498       3
  126468  126474  126495  126501      16  126468  126474 -126495  126501      17
  126468  126474 -126495  126501      18  126468  126474 -126495  126501       6
  126564  126561  126567  126570       2  126564  126561  126567  126597       2
  126561  126567  126570  126579       1  126561  126567 -126570  126579     102
  126561  126567 -126570  126579      13  126561  126567 -126570  126579       6
  126561  126567  126597  126588       1  126561  126567 -126597  126588       4
  126561  126567 -126597  126588       5  126561  126567 -126597  126588       6
  126561  126567  126597  126603       7  126561  126567 -126597  126603       8
  126561  126567 -126597  126603       9  126561  126567 -126597  126603       6
  126522  126513  126507  126561      10  126522  126531  126540  126549      10
  126513  126507  126561  126564       3  126513  126507  126561  126567      11
  126513  126507 -126561  126567      12  126513  126507 -126561  126567      13
  126513  126507 -126561  126567       6  126513  126522  126531  126540      21
  126513  126522 -126531  126540      22  126513  126522 -126531  126540      23
  126507  126513  126522  126531      21  126507  126513 -126522  126531      22
  126507  126513 -126522  126531      23  126507  126561  126567  126570       2
  126507  126561  126567  126597       2  126501  126507  126513  126522      10
  126501  126507  126561  126564       3  126501  126507  126561  126567      16
  126501  126507 -126561  126567      17  126501  126507 -126561  126567      18
  126501  126507 -126561  126567       6  126606  126603  126609  126615       2
  126603  126609  126615  126621       1  126603  126609 -126615  126621       4
  126603  126609 -126615  126621       5  126603  126609 -126615  126621       6
  126603  126609  126615  126651       7  126603  126609 -126615  126651       8
  126603  126609 -126615  126651       9  126603  126609 -126615  126651       6
  126597  126603  126609  126615       2  126588  126597  126603  126606       3
  126588  126597  126603  126609      11  126588  126597 -126603  126609      12
  126588  126597 -126603  126609      13  126588  126597 -126603  126609       6
  126579  126570 -126567  126597       3  126579  126588  126597  126603      10
  126570  126567 -126597  126588       3  126570  126567  126597  126603       3
  126570  126579 -126588  126597      21  126570  126579 -126588  126597      22
  126570  126579 -126588  126597      23  126567  126570 -126579  126588      10
  126567  126597 -126588  126579      10  126567  126597  126603  126606       3
  126567  126597  126603  126609      16  126567  126597 -126603  126609      17
  126567  126597 -126603  126609      18  126567  126597 -126603  126609       6
  126654  126651  126657  126663       2  126651  126657  126663  126669       1
  126651  126657 -126663  126669       4  126651  126657 -126663  126669       5
  126651  126657 -126663  126669       6  126651  126657  126663  126693       7
  126651  126657 -126663  126693       8  126651  126657 -126663  126693       9
  126651  126657 -126663  126693       6  126639  126621  126615  126651      34
  126639  126621 -126615  126651      35  126639  126621 -126615  126651      36
  126639  126621 -126615  126651      37  126627  126621  126615  126651      34
  126627  126621 -126615  126651      35  126627  126621 -126615  126651      36
  126627  126621 -126615  126651      37  126621  126615  126651  126654       3
  126621  126615  126651  126657      11  126621  126615 -126651  126657      12
  126621  126615 -126651  126657      13  126621  126615 -126651  126657       6
  126615  126651  126657  126663       2  126609  126615  126621  126627      38
  126609  126615 -126621  126627      39  126609  126615 -126621  126627      36
  126609  126615 -126621  126627      40  126609  126615  126621  126639      38
  126609  126615 -126621  126639      39  126609  126615 -126621  126639      36
  126609  126615 -126621  126639      40  126609  126615  126651  126654       3
  126609  126615  126651  126657      16  126609  126615 -126651  126657      17
  126609  126615 -126651  126657      18  126609  126615 -126651  126657       6
  126696  126693  126699  126705       2  126693  126699  126705  126711       1
  126693  126699 -126705  126711       4  126693  126699 -126705  126711       5
  126693  126699 -126705  126711       6  126693  126699  126705  126735       7
  126693  126699 -126705  126735       8  126693  126699 -126705  126735       9
  126693  126699 -126705  126735       6  126687  126669  126663  126693      86
  126687  126669 -126663  126693      87  126687  126669 -126663  126693      88
  126687  126669 -126663  126693      89  126675  126669  126663  126693      34
  126675  126669 -126663  126693      35  126675  126669 -126663  126693      36
  126675  126669 -126663  126693      37  126669  126663  126693  126696       3
  126669  126663  126693  126699      11  126669  126663 -126693  126699      12
  126669  126663 -126693  126699      13  126669  126663 -126693  126699       6
  126663  126693  126699  126705       2  126657  126663  126669  126675      38
  126657  126663 -126669  126675      39  126657  126663 -126669  126675      36
  126657  126663 -126669  126675      40  126657  126663  126669  126687      99
  126657  126663 -126669  126687     100  126657  126663 -126669  126687      88
  126657  126663 -126669  126687     101  126657  126663  126693  126696       3
  126657  126663  126693  126699      16  126657  126663 -126693  126699      17
  126657  126663 -126693  126699      18  126657  126663 -126693  126699       6
  126738  126735  126741  126744       2  126738  126735  126741  126771       2
  126735  126741  126744  126753       1  126735  126741 -126744  126753     102
  126735  126741 -126744  126753      13  126735  126741 -126744  126753       6
  126735  126741  126771  126762       1  126735  126741 -126771  126762       4
  126735  126741 -126771  126762       5  126735  126741 -126771  126762       6
  126735  126741  126771  126777       7  126735  126741 -126771  126777       8
  126735  126741 -126771  126777       9  126735  126741 -126771  126777       6
  126729  126711  126705  126735      86  126729  126711 -126705  126735      87
  126729  126711 -126705  126735      88  126729  126711 -126705  126735      89
  126717  126711  126705  126735      34  126717  126711 -126705  126735      35
  126717  126711 -126705  126735      36  126717  126711 -126705  126735      37
  126711  126705  126735  126738       3  126711  126705  126735  126741      11
  126711  126705 -126735  126741      12  126711  126705 -126735  126741      13
  126711  126705 -126735  126741       6  126705  126735  126741  126744       2
  126705  126735  126741  126771       2  126699  126705  126711  126717      38
  126699  126705 -126711  126717      39  126699  126705 -126711  126717      36
  126699  126705 -126711  126717      40  126699  126705  126711  126729      99
  126699  126705 -126711  126729     100  126699  126705 -126711  126729      88
  126699  126705 -126711  126729     101  126699  126705  126735  126738       3
  126699  126705  126735  126741      16  126699  126705 -126735  126741      17
  126699  126705 -126735  126741      18  126699  126705 -126735  126741       6
  126780  126777  126783  126789       2  126777  126783  126789  126795       1
  126777  126783 -126789  126795       4  126777  126783 -126789  126795       5
  126777  126783 -126789  126795       6  126777  126783  126789  126822       7
  126777  126783 -126789  126822       8  126777  126783 -126789  126822       9
  126777  126783 -126789  126822       6  126771  126777  126783  126789       2
  126762  126771  126777  126780       3  126762  126771  126777  126783      11
  126762  126771 -126777  126783      12  126762  126771 -126777  126783      13
  126762  126771 -126777  126783       6  126753  126744 -126741  126771       3
  126753  126762  126771  126777      10  126744  126741 -126771  126762       3
  126744  126741  126771  126777       3  126744  126753 -126762  126771      21
  126744  126753 -126762  126771      22  126744  126753 -126762  126771      23
  126741  126744 -126753  126762      10  126741  126771 -126762  126753      10
  126741  126771  126777  126780       3  126741  126771  126777  126783      16
  126741  126771 -126777  126783      17  126741  126771 -126777  126783      18
  126741  126771 -126777  126783       6  126825  126822  126828  126834       2
  126822  126828  126834  126840       1  126822  126828 -126834  126840       4
  126822  126828 -126834  126840       5  126822  126828 -126834  126840       6
  126822  126828  126834  126867       7  126822  126828 -126834  126867       8
  126822  126828 -126834  126867       9  126822  126828 -126834  126867       6
  126804  126795  126789  126822      64  126804  126795 -126789  126822      65
  126804  126795 -126789  126822      54  126804  126795 -126789  126822      66
  126795  126789  126822  126825       3  126795  126789  126822  126828      11
  126795  126789 -126822  126828      12  126795  126789 -126822  126828      13
  126795  126789 -126822  126828       6  126795  126804  126813  126816     117
  126795  126804 -126813  126816     118  126795  126804  126813  126819     117
  126795  126804 -126813  126819     118  126789  126795  126804  126813     119
  126789  126795 -126804  126813     120  126789  126795 -126804  126813     121
  126789  126795 -126804  126813     122  126789  126822  126828  126834       2
  126783  126789  126795  126804      75  126783  126789 -126795  126804      76
  126783  126789 -126795  126804      54  126783  126789 -126795  126804      77
  126783  126789  126822  126825       3  126783  126789  126822  126828      16
  126783  126789 -126822  126828      17  126783  126789 -126822  126828      18
  126783  126789 -126822  126828       6  126870  126867  126873  126879       2
  126867  126873  126879  126885       1  126867  126873 -126879  126885       4
  126867  126873 -126879  126885       5  126867  126873 -126879  126885       6
  126867  126873  126879  126924       7  126867  126873 -126879  126924       8
  126867  126873 -126879  126924       9  126867  126873 -126879  126924       6
  126849  126840  126834  126867      64  126849  126840 -126834  126867      65
  126849  126840 -126834  126867      54  126849  126840 -126834  126867      66
  126840  126834  126867  126870       3  126840  126834  126867  126873      11
  126840  126834 -126867  126873      12  126840  126834 -126867  126873      13
  126840  126834 -126867  126873       6  126840  126849  126858  126861     117
  126840  126849 -126858  126861     118  126840  126849  126858  126864     117
  126840  126849 -126858  126864     118  126834  126840  126849  126858     119
  126834  126840 -126849  126858     120  126834  126840 -126849  126858     121
  126834  126840 -126849  126858     122  126834  126867  126873  126879       2
  126828  126834  126840  126849      75  126828  126834 -126840  126849      76
  126828  126834 -126840  126849      54  126828  126834 -126840  126849      77
  126828  126834  126867  126870       3  126828  126834  126867  126873      16
  126828  126834 -126867  126873      17  126828  126834 -126867  126873      18
  126828  126834 -126867  126873       6  126927  126924  126930  126936       2
  126924  126930  126936  126942       1  126924  126930 -126936  126942       4
  126924  126930 -126936  126942       5  126924  126930 -126936  126942       6
  126924  126930  126936  126954       7  126924  126930 -126936  126954       8
  126924  126930 -126936  126954       9  126924  126930 -126936  126954       6
  126903  126885  126879  126924     103  126903  126885 -126879  126924     104
  126903  126885 -126879  126924     105  126903  126885 -126879  126924     106
  126891  126885  126879  126924      34  126891  126885 -126879  126924      35
  126891  126885 -126879  126924      36  126891  126885 -126879  126924      37
  126891  126885  126903  126912     107  126891  126885 -126903  126912     108
  126891  126885 -126903  126912     109  126891  126885 -126903  126912     110
  126885  126879  126924  126927       3  126885  126879  126924  126930      11
  126885  126879 -126924  126930      12  126885  126879 -126924  126930      13
  126885  126879 -126924  126930       6  126879  126885  126903  126912     111
  126879  126885 -126903  126912     112  126879  126885 -126903  126912     109
  126879  126885 -126903  126912     113  126879  126924  126930  126936       2
  126873  126879  126885  126891      38  126873  126879 -126885  126891      39
  126873  126879 -126885  126891      36  126873  126879 -126885  126891      40
  126873  126879  126885  126903     114  126873  126879 -126885  126903     115
  126873  126879 -126885  126903     105  126873  126879 -126885  126903     116
  126873  126879  126924  126927       3  126873  126879  126924  126930      16
  126873  126879 -126924  126930      17  126873  126879 -126924  126930      18
  126873  126879 -126924  126930       6  126957  126954  126960  126966       2
  126954  126960  126966  126972       1  126954  126960 -126966  126972       4
  126954  126960 -126966  126972       5  126954  126960 -126966  126972       6
  126954  126960  126966  127005       7  126954  126960 -126966  127005       8
  126954  126960 -126966  127005       9  126954  126960 -126966  127005       6
  126942  126936  126954  126957       3  126942  126936  126954  126960      11
  126942  126936 -126954  126960      12  126942  126936 -126954  126960      13
  126942  126936 -126954  126960       6  126936  126954  126960  126966       2
  126930  126936  126954  126957       3  126930  126936  126954  126960      16
  126930  126936 -126954  126960      17  126930  126936 -126954  126960      18
  126930  126936 -126954  126960       6  127008  127005  127011  127017       2
  127005  127011  127017  127023       1  127005  127011 -127017  127023       4
  127005  127011 -127017  127023       5  127005  127011 -127017  127023       6
  127005  127011  127017  127053       7  127005  127011 -127017  127053       8
  127005  127011 -127017  127053       9  127005  127011 -127017  127053       6
  126981  126972  126966  127005      64  126981  126972 -126966  127005      65
  126981  126972 -126966  127005      54  126981  126972 -126966  127005      66
  126972  126966  127005  127008       3  126972  126966  127005  127011      11
  126972  126966 -127005  127011      12  126972  126966 -127005  127011      13
  126972  126966 -127005  127011       6  126972  126981  126990  126993       7
  126972  126981  126990  126996      78  126972  126981 -126990  126996      79
  126972  126981 -126990  126996      80  126972  126981 -126990  126996      81
  126966  126972  126981  126990      82  126966  126972 -126981  126990      83
  126966  126972 -126981  126990      84  126966  126972 -126981  126990      85
  126966  127005  127011  127017       2  126960  126966  126972  126981      75
  126960  126966 -126972  126981      76  126960  126966 -126972  126981      54
  126960  126966 -126972  126981      77  126960  126966  127005  127008       3
  126960  126966  127005  127011      16  126960  126966 -127005  127011      17
  126960  126966 -127005  127011      18  126960  126966 -127005  127011       6
  127056  127053  127059  127065       2  127053  127059  127065  127071       1
  127053  127059 -127065  127071       4  127053  127059 -127065  127071       5
  127053  127059 -127065  127071       6  127053  127059  127065  127083       7
  127053  127059 -127065  127083       8  127053  127059 -127065  127083       9
  127053  127059 -127065  127083       6  127041  127023  127017  127053      34
  127041  127023 -127017  127053      35  127041  127023 -127017  127053      36
  127041  127023 -127017  127053      37  127029  127023  127017  127053      34
  127029  127023 -127017  127053      35  127029  127023 -127017  127053      36
  127029  127023 -127017  127053      37  127023  127017  127053  127056       3
  127023  127017  127053  127059      11  127023  127017 -127053  127059      12
  127023  127017 -127053  127059      13  127023  127017 -127053  127059       6
  127017  127053  127059  127065       2  127011  127017  127023  127029      38
  127011  127017 -127023  127029      39  127011  127017 -127023  127029      36
  127011  127017 -127023  127029      40  127011  127017  127023  127041      38
  127011  127017 -127023  127041      39  127011  127017 -127023  127041      36
  127011  127017 -127023  127041      40  127011  127017  127053  127056       3
  127011  127017  127053  127059      16  127011  127017 -127053  127059      17
  127011  127017 -127053  127059      18  127011  127017 -127053  127059       6
  127086  127083  127089  127095       2  127083  127089  127095  127101       1
  127083  127089 -127095  127101       4  127083  127089 -127095  127101       5
  127083  127089 -127095  127101       6  127083  127089  127095  127125       7
  127083  127089 -127095  127125       8  127083  127089 -127095  127125       9
  127083  127089 -127095  127125       6  127071  127065  127083  127086       3
  127071  127065  127083  127089      11  127071  127065 -127083  127089      12
  127071  127065 -127083  127089      13  127071  127065 -127083  127089       6
  127065  127083  127089  127095       2  127059  127065  127083  127086       3
  127059  127065  127083  127089      16  127059  127065 -127083  127089      17
  127059  127065 -127083  127089      18  127059  127065 -127083  127089       6
  127128  127125  127131  127137       2  127125  127131  127137  127143       1
  127125  127131 -127137  127143       4  127125  127131 -127137  127143       5
  127125  127131 -127137  127143       6  127125  127131  127137  127182       7
  127125  127131 -127137  127182       8  127125  127131 -127137  127182       9
  127125  127131 -127137  127182       6  127119  127101  127095  127125      86
  127119  127101 -127095  127125      87  127119  127101 -127095  127125      88
  127119  127101 -127095  127125      89  127107  127101  127095  127125      34
  127107  127101 -127095  127125      35  127107  127101 -127095  127125      36
  127107  127101 -127095  127125      37  127101  127095  127125  127128       3
  127101  127095  127125  127131      11  127101  127095 -127125  127131      12
  127101  127095 -127125  127131      13  127101  127095 -127125  127131       6
  127095  127125  127131  127137       2  127089  127095  127101  127107      38
  127089  127095 -127101  127107      39  127089  127095 -127101  127107      36
  127089  127095 -127101  127107      40  127089  127095  127101  127119      99
  127089  127095 -127101  127119     100  127089  127095 -127101  127119      88
  127089  127095 -127101  127119     101  127089  127095  127125  127128       3
  127089  127095  127125  127131      16  127089  127095 -127125  127131      17
  127089  127095 -127125  127131      18  127089  127095 -127125  127131       6
  127185  127182  127188  127194       2  127182  127188  127194  127200       1
  127182  127188 -127194  127200       4  127182  127188 -127194  127200       5
  127182  127188 -127194  127200       6  127182  127188  127194  127215       7
  127182  127188 -127194  127215       8  127182  127188 -127194  127215       9
  127182  127188 -127194  127215       6  127161  127143  127137  127182     103
  127161  127143 -127137  127182     104  127161  127143 -127137  127182     105
  127161  127143 -127137  127182     106  127149  127143  127137  127182      34
  127149  127143 -127137  127182      35  127149  127143 -127137  127182      36
  127149  127143 -127137  127182      37  127149  127143  127161  127170     107
  127149  127143 -127161  127170     108  127149  127143 -127161  127170     109
  127149  127143 -127161  127170     110  127143  127137  127182  127185       3
  127143  127137  127182  127188      11  127143  127137 -127182  127188      12
  127143  127137 -127182  127188      13  127143  127137 -127182  127188       6
  127137  127143  127161  127170     111  127137  127143 -127161  127170     112
  127137  127143 -127161  127170     109  127137  127143 -127161  127170     113
  127137  127182  127188  127194       2  127131  127137  127143  127149      38
  127131  127137 -127143  127149      39  127131  127137 -127143  127149      36
  127131  127137 -127143  127149      40  127131  127137  127143  127161     114
  127131  127137 -127143  127161     115  127131  127137 -127143  127161     105
  127131  127137 -127143  127161     116  127131  127137  127182  127185       3
  127131  127137  127182  127188      16  127131  127137 -127182  127188      17
  127131  127137 -127182  127188      18  127131  127137 -127182  127188       6
  127218  127215  127221  127227       2  127215  127221  127227  127233       1
  127215  127221 -127227  127233       4  127215  127221 -127227  127233       5
  127215  127221 -127227  127233       6  127215  127221  127227  127245       7
  127215  127221 -127227  127245       8  127215  127221 -127227  127245       9
  127215  127221 -127227  127245       6  127209  127200  127194  127215     123
  127209  127200 -127194  127215     124  127209  127200 -127194  127215     125
  127209  127200 -127194  127215     126  127200  127194  127215  127218       3
  127200  127194  127215  127221      11  127200  127194 -127215  127221      12
  127200  127194 -127215  127221      13  127200  127194 -127215  127221       6
  127194  127215  127221  127227       2  127188  127194  127200  127209     131
  127188  127194 -127200  127209     132  127188  127194 -127200  127209     125
  127188  127194 -127200  127209     133  127188  127194  127215  127218       3
  127188  127194  127215  127221      16  127188  127194 -127215  127221      17
  127188  127194 -127215  127221      18  127188  127194 -127215  127221       6
  127248  127245  127251  127257       2  127245  127251  127257  127263       1
  127245  127251 -127257  127263       4  127245  127251 -127257  127263       5
  127245  127251 -127257  127263       6  127245  127251  127257  127287       7
  127245  127251 -127257  127287       8  127245  127251 -127257  127287       9
  127245  127251 -127257  127287       6  127233  127227  127245  127248       3
  127233  127227  127245  127251      11  127233  127227 -127245  127251      12
  127233  127227 -127245  127251      13  127233  127227 -127245  127251       6
  127227  127245  127251  127257       2  127221  127227  127245  127248       3
  127221  127227  127245  127251      16  127221  127227 -127245  127251      17
  127221  127227 -127245  127251      18  127221  127227 -127245  127251       6
  127290  127287  127293  127299       2  127287  127293  127299  127308       7
  127287  127293 -127299  127308       8  127287  127293 -127299  127308       9
  127287  127293 -127299  127308       6  127272  127263  127257  127287     153
  127272  127263 -127257  127287     154  127272  127263 -127257  127287     155
  127272  127263 -127257  127287     156  127263  127257  127287  127290       3
  127263  127257  127287  127293      11  127263  127257 -127287  127293      12
  127263  127257 -127287  127293      13  127263  127257 -127287  127293       6
  127257  127263  127272  127275       7  127257  127263  127272  127278     157
  127257  127263 -127272  127278     158  127257  127263 -127272  127278     159
  127257  127263 -127272  127278     160  127257  127287  127293  127299       2
  127251  127257  127263  127272     161  127251  127257 -127263  127272     162
  127251  127257 -127263  127272     155  127251  127257 -127263  127272     163
  127251  127257  127287  127290       3  127251  127257  127287  127293      16
  127251  127257 -127287  127293      17  127251  127257 -127287  127293      18
  127251  127257 -127287  127293       6  127311  127308  127314  127320       2
  127308  127314  127320  127326       1  127308  127314 -127320  127326       4
  127308  127314 -127320  127326       5  127308  127314 -127320  127326       6
  127308  127314  127320  127344       7  127308  127314 -127320  127344       8
  127308  127314 -127320  127344       9  127308  127314 -127320  127344       6
  127299  127308  127314  127320       2  127293  127299  127308  127311       3
  127293  127299  127308  127314      16  127293  127299 -127308  127314      17
  127293  127299 -127308  127314      18  127293  127299 -127308  127314       6
  127347  127344  127350  127356       2  127344  127350  127356  127362       1
  127344  127350 -127356  127362       4  127344  127350 -127356  127362       5
  127344  127350 -127356  127362       6  127344  127350  127356  127410       7
  127344  127350 -127356  127410       8  127344  127350 -127356  127410       9
  127344  127350 -127356  127410       6  127335  127326  127320  127344      24
  127335  127326 -127320  127344      25  127335  127326 -127320  127344      26
  127335  127326 -127320  127344      27  127326  127320  127344  127347       3
  127326  127320  127344  127350      11  127326  127320 -127344  127350      12
  127326  127320 -127344  127350      13  127326  127320 -127344  127350       6
  127320  127326  127335  127338       7  127320  127326 -127335  127338      28
  127320  127326 -127335  127338      29  127320  127326 -127335  127338      30
  127320  127326  127335  127341       7  127320  127326 -127335  127341      28
  127320  127326 -127335  127341      29  127320  127326 -127335  127341      30
  127320  127344  127350  127356       2  127314  127320  127326  127335      31
  127314  127320 -127326  127335      32  127314  127320 -127326  127335      26
  127314  127320 -127326  127335      33  127314  127320  127344  127347       3
  127314  127320  127344  127350      16  127314  127320 -127344  127350      17
  127314  127320 -127344  127350      18  127314  127320 -127344  127350       6
  127413  127410  127416  127422       2  127410  127416  127422  127428       1
  127410  127416 -127422  127428       4  127410  127416 -127422  127428       5
  127410  127416 -127422  127428       6  127410  127416  127422  127455       7
  127410  127416 -127422  127455       8  127410  127416 -127422  127455       9
  127410  127416 -127422  127455       6  127371  127362  127356  127410      10
  127371  127380  127389  127398      10  127362  127356  127410  127413       3
  127362  127356  127410  127416      11  127362  127356 -127410  127416      12
  127362  127356 -127410  127416      13  127362  127356 -127410  127416       6
  127362  127371  127380  127389      21  127362  127371 -127380  127389      22
  127362  127371 -127380  127389      23  127356  127362  127371  127380      21
  127356  127362 -127371  127380      22  127356  127362 -127371  127380      23
  127356  127410  127416  127422       2  127350  127356  127362  127371      10
  127350  127356  127410  127413       3  127350  127356  127410  127416      16
  127350  127356 -127410  127416      17  127350  127356 -127410  127416      18
  127350  127356 -127410  127416       6  127458  127455  127461  127467       2
  127455  127461  127467  127473       1  127455  127461 -127467  127473       4
  127455  127461 -127467  127473       5  127455  127461 -127467  127473       6
  127455  127461  127467  127512       7  127455  127461 -127467  127512       8
  127455  127461 -127467  127512       9  127455  127461 -127467  127512       6
  127437  127428  127422  127455      64  127437  127428 -127422  127455      65
  127437  127428 -127422  127455      54  127437  127428 -127422  127455      66
  127428  127422  127455  127458       3  127428  127422  127455  127461      11
  127428  127422 -127455  127461      12  127428  127422 -127455  127461      13
  127428  127422 -127455  127461       6  127428  127437  127446  127449     117
  127428  127437 -127446  127449     118  127428  127437  127446  127452     117
  127428  127437 -127446  127452     118  127422  127428  127437  127446     119
  127422  127428 -127437  127446     120  127422  127428 -127437  127446     121
  127422  127428 -127437  127446     122  127422  127455  127461  127467       2
  127416  127422  127428  127437      75  127416  127422 -127428  127437      76
  127416  127422 -127428  127437      54  127416  127422 -127428  127437      77
  127416  127422  127455  127458       3  127416  127422  127455  127461      16
  127416  127422 -127455  127461      17  127416  127422 -127455  127461      18
  127416  127422 -127455  127461       6  127515  127512  127518  127524       2
  127512  127518  127524  127533       7  127512  127518 -127524  127533       8
  127512  127518 -127524  127533       9  127512  127518 -127524  127533       6
  127491  127473  127467  127512     103  127491  127473 -127467  127512     104
  127491  127473 -127467  127512     105  127491  127473 -127467  127512     106
  127479  127473  127467  127512      34  127479  127473 -127467  127512      35
  127479  127473 -127467  127512      36  127479  127473 -127467  127512      37
  127479  127473  127491  127500     107  127479  127473 -127491  127500     108
  127479  127473 -127491  127500     109  127479  127473 -127491  127500     110
  127473  127467  127512  127515       3  127473  127467  127512  127518      11
  127473  127467 -127512  127518      12  127473  127467 -127512  127518      13
  127473  127467 -127512  127518       6  127467  127473  127491  127500     111
  127467  127473 -127491  127500     112  127467  127473 -127491  127500     109
  127467  127473 -127491  127500     113  127467  127512  127518  127524       2
  127461  127467  127473  127479      38  127461  127467 -127473  127479      39
  127461  127467 -127473  127479      36  127461  127467 -127473  127479      40
  127461  127467  127473  127491     114  127461  127467 -127473  127491     115
  127461  127467 -127473  127491     105  127461  127467 -127473  127491     116
  127461  127467  127512  127515       3  127461  127467  127512  127518      16
  127461  127467 -127512  127518      17  127461  127467 -127512  127518      18
  127461  127467 -127512  127518       6  127536  127533  127539  127545       2
  127533  127539  127545  127551       1  127533  127539 -127545  127551       4
  127533  127539 -127545  127551       5  127533  127539 -127545  127551       6
  127533  127539  127545  127575       7  127533  127539 -127545  127575       8
  127533  127539 -127545  127575       9  127533  127539 -127545  127575       6
  127524  127533  127539  127545       2  127518  127524  127533  127536       3
  127518  127524  127533  127539      16  127518  127524 -127533  127539      17
  127518  127524 -127533  127539      18  127518  127524 -127533  127539       6
  127578  127575  127581  127587       2  127575  127581  127587  127593       1
  127575  127581 -127587  127593       4  127575  127581 -127587  127593       5
  127575  127581 -127587  127593       6  127575  127581  127587  127632       7
  127575  127581 -127587  127632       8  127575  127581 -127587  127632       9
  127575  127581 -127587  127632       6  127560  127551  127545  127575     153
  127560  127551 -127545  127575     154  127560  127551 -127545  127575     155
  127560  127551 -127545  127575     156  127551  127545  127575  127578       3
  127551  127545  127575  127581      11  127551  127545 -127575  127581      12
  127551  127545 -127575  127581      13  127551  127545 -127575  127581       6
  127545  127551  127560  127563       7  127545  127551  127560  127566     157
  127545  127551 -127560  127566     158  127545  127551 -127560  127566     159
  127545  127551 -127560  127566     160  127545  127575  127581  127587       2
  127539  127545  127551  127560     161  127539  127545 -127551  127560     162
  127539  127545 -127551  127560     155  127539  127545 -127551  127560     163
  127539  127545  127575  127578       3  127539  127545  127575  127581      16
  127539  127545 -127575  127581      17  127539  127545 -127575  127581      18
  127539  127545 -127575  127581       6  127635  127632  127638  127644       2
  127632  127638  127644  127650       1  127632  127638 -127644  127650       4
  127632  127638 -127644  127650       5  127632  127638 -127644  127650       6
  127632  127638  127644  127689       7  127632  127638 -127644  127689       8
  127632  127638 -127644  127689       9  127632  127638 -127644  127689       6
  127611  127593  127587  127632     103  127611  127593 -127587  127632     104
  127611  127593 -127587  127632     105  127611  127593 -127587  127632     106
  127599  127593  127587  127632      34  127599  127593 -127587  127632      35
  127599  127593 -127587  127632      36  127599  127593 -127587  127632      37
  127599  127593  127611  127620     107  127599  127593 -127611  127620     108
  127599  127593 -127611  127620     109  127599  127593 -127611  127620     110
  127593  127587  127632  127635       3  127593  127587  127632  127638      11
  127593  127587 -127632  127638      12  127593  127587 -127632  127638      13
  127593  127587 -127632  127638       6  127587  127593  127611  127620     111
  127587  127593 -127611  127620     112  127587  127593 -127611  127620     109
  127587  127593 -127611  127620     113  127587  127632  127638  127644       2
  127581  127587  127593  127599      38  127581  127587 -127593  127599      39
  127581  127587 -127593  127599      36  127581  127587 -127593  127599      40
  127581  127587  127593  127611     114  127581  127587 -127593  127611     115
  127581  127587 -127593  127611     105  127581  127587 -127593  127611     116
  127581  127587  127632  127635       3  127581  127587  127632  127638      16
  127581  127587 -127632  127638      17  127581  127587 -127632  127638      18
  127581  127587 -127632  127638       6  127692  127689  127695  127701       2
  127689  127695  127701  127707       1  127689  127695 -127701  127707       4
  127689  127695 -127701  127707       5  127689  127695 -127701  127707       6
  127689  127695  127701  127722       7  127689  127695 -127701  127722       8
  127689  127695 -127701  127722       9  127689  127695 -127701  127722       6
  127668  127650  127644  127689     103  127668  127650 -127644  127689     104
  127668  127650 -127644  127689     105  127668  127650 -127644  127689     106
  127656  127650  127644  127689      34  127656  127650 -127644  127689      35
  127656  127650 -127644  127689      36  127656  127650 -127644  127689      37
  127656  127650  127668  127677     107  127656  127650 -127668  127677     108
  127656  127650 -127668  127677     109  127656  127650 -127668  127677     110
  127650  127644  127689  127692       3  127650  127644  127689  127695      11
  127650  127644 -127689  127695      12  127650  127644 -127689  127695      13
  127650  127644 -127689  127695       6  127644  127650  127668  127677     111
  127644  127650 -127668  127677     112  127644  127650 -127668  127677     109
  127644  127650 -127668  127677     113  127644  127689  127695  127701       2
  127638  127644  127650  127656      38  127638  127644 -127650  127656      39
  127638  127644 -127650  127656      36  127638  127644 -127650  127656      40
  127638  127644  127650  127668     114  127638  127644 -127650  127668     115
  127638  127644 -127650  127668     105  127638  127644 -127650  127668     116
  127638  127644  127689  127692       3  127638  127644  127689  127695      16
  127638  127644 -127689  127695      17  127638  127644 -127689  127695      18
  127638  127644 -127689  127695       6  127725  127722  127728  127734       2
  127722  127728  127734  127740       1  127722  127728 -127734  127740       4
  127722  127728 -127734  127740       5  127722  127728 -127734  127740       6
  127722  127728  127734  127758       7  127722  127728 -127734  127758       8
  127722  127728 -127734  127758       9  127722  127728 -127734  127758       6
  127716  127707  127701  127722     123  127716  127707 -127701  127722     124
  127716  127707 -127701  127722     125  127716  127707 -127701  127722     126
  127707  127701  127722  127725       3  127707  127701  127722  127728      11
  127707  127701 -127722  127728      12  127707  127701 -127722  127728      13
  127707  127701 -127722  127728       6  127701  127722  127728  127734       2
  127695  127701  127707  127716     131  127695  127701 -127707  127716     132
  127695  127701 -127707  127716     125  127695  127701 -127707  127716     133
  127695  127701  127722  127725       3  127695  127701  127722  127728      16
  127695  127701 -127722  127728      17  127695  127701 -127722  127728      18
  127695  127701 -127722  127728       6  127761  127758  127764  127770       2
  127758  127764  127770  127776       1  127758  127764 -127770  127776       4
  127758  127764 -127770  127776       5  127758  127764 -127770  127776       6
  127758  127764  127770  127788       7  127758  127764 -127770  127788       8
  127758  127764 -127770  127788       9  127758  127764 -127770  127788       6
  127749  127740  127734  127758      24  127749  127740 -127734  127758      25
  127749  127740 -127734  127758      26  127749  127740 -127734  127758      27
  127740  127734  127758  127761       3  127740  127734  127758  127764      11
  127740  127734 -127758  127764      12  127740  127734 -127758  127764      13
  127740  127734 -127758  127764       6  127734  127740  127749  127752       7
  127734  127740 -127749  127752      28  127734  127740 -127749  127752      29
  127734  127740 -127749  127752      30  127734  127740  127749  127755       7
  127734  127740 -127749  127755      28  127734  127740 -127749  127755      29
  127734  127740 -127749  127755      30  127734  127758  127764  127770       2
  127728  127734  127740  127749      31  127728  127734 -127740  127749      32
  127728  127734 -127740  127749      26  127728  127734 -127740  127749      33
  127728  127734  127758  127761       3  127728  127734  127758  127764      16
  127728  127734 -127758  127764      17  127728  127734 -127758  127764      18
  127728  127734 -127758  127764       6  127791  127788  127794  127800       2
  127788  127794  127800  127806       1  127788  127794 -127800  127806       4
  127788  127794 -127800  127806       5  127788  127794 -127800  127806       6
  127788  127794  127800  127839       7  127788  127794 -127800  127839       8
  127788  127794 -127800  127839       9  127788  127794 -127800  127839       6
  127776  127770  127788  127791       3  127776  127770  127788  127794      11
  127776  127770 -127788  127794      12  127776  127770 -127788  127794      13
  127776  127770 -127788  127794       6  127770  127788  127794  127800       2
  127764  127770  127788  127791       3  127764  127770  127788  127794      16
  127764  127770 -127788  127794      17  127764  127770 -127788  127794      18
  127764  127770 -127788  127794       6  127842  127839  127845  127851       2
  127839  127845  127851  127857       1  127839  127845 -127851  127857       4
  127839  127845 -127851  127857       5  127839  127845 -127851  127857       6
  127839  127845  127851  127905       7  127839  127845 -127851  127905       8
  127839  127845 -127851  127905       9  127839  127845 -127851  127905       6
  127815  127806  127800  127839      64  127815  127806 -127800  127839      65
  127815  127806 -127800  127839      54  127815  127806 -127800  127839      66
  127806  127800  127839  127842       3  127806  127800  127839  127845      11
  127806  127800 -127839  127845      12  127806  127800 -127839  127845      13
  127806  127800 -127839  127845       6  127806  127815  127824  127827      67
  127806  127815 -127824  127827      68  127806  127815 -127824  127827      69
  127806  127815 -127824  127827      70  127800  127806  127815  127824      71
  127800  127806 -127815  127824      72  127800  127806 -127815  127824      73
  127800  127806 -127815  127824      74  127800  127839  127845  127851       2
  127794  127800  127806  127815      75  127794  127800 -127806  127815      76
  127794  127800 -127806  127815      54  127794  127800 -127806  127815      77
  127794  127800  127839  127842       3  127794  127800  127839  127845      16
  127794  127800 -127839  127845      17  127794  127800 -127839  127845      18
  127794  127800 -127839  127845       6  127908  127905  127911  127917       2
  127905  127911  127917  127923       1  127905  127911 -127917  127923       4
  127905  127911 -127917  127923       5  127905  127911 -127917  127923       6
  127905  127911  127917  127971       7  127905  127911 -127917  127971       8
  127905  127911 -127917  127971       9  127905  127911 -127917  127971       6
  127866  127857  127851  127905      10  127866  127875  127884  127893      10
  127857  127851  127905  127908       3  127857  127851  127905  127911      11
  127857  127851 -127905  127911      12  127857  127851 -127905  127911      13
  127857  127851 -127905  127911       6  127857  127866  127875  127884      21
  127857  127866 -127875  127884      22  127857  127866 -127875  127884      23
  127851  127857  127866  127875      21  127851  127857 -127866  127875      22
  127851  127857 -127866  127875      23  127851  127905  127911  127917       2
  127845  127851  127857  127866      10  127845  127851  127905  127908       3
  127845  127851  127905  127911      16  127845  127851 -127905  127911      17
  127845  127851 -127905  127911      18  127845  127851 -127905  127911       6
  127974  127971  127977  127983       2  127971  127977  127983  127989       1
  127971  127977 -127983  127989       4  127971  127977 -127983  127989       5
  127971  127977 -127983  127989       6  127971  127977  127983  128019       7
  127971  127977 -127983  128019       8  127971  127977 -127983  128019       9
  127971  127977 -127983  128019       6  127932  127923  127917  127971      10
  127932  127941  127950  127959      10  127923  127917  127971  127974       3
  127923  127917  127971  127977      11  127923  127917 -127971  127977      12
  127923  127917 -127971  127977      13  127923  127917 -127971  127977       6
  127923  127932  127941  127950      21  127923  127932 -127941  127950      22
  127923  127932 -127941  127950      23  127917  127923  127932  127941      21
  127917  127923 -127932  127941      22  127917  127923 -127932  127941      23
  127917  127971  127977  127983       2  127911  127917  127923  127932      10
  127911  127917  127971  127974       3  127911  127917  127971  127977      16
  127911  127917 -127971  127977      17  127911  127917 -127971  127977      18
  127911  127917 -127971  127977       6  128022  128019  128025  128031       2
  128019  128025  128031  128040       7  128019  128025 -128031  128040       8
  128019  128025 -128031  128040       9  128019  128025 -128031  128040       6
  128007  127989  127983  128019      34  128007  127989 -127983  128019      35
  128007  127989 -127983  128019      36  128007  127989 -127983  128019      37
  127995  127989  127983  128019      34  127995  127989 -127983  128019      35
  127995  127989 -127983  128019      36  127995  127989 -127983  128019      37
  127989  127983  128019  128022       3  127989  127983  128019  128025      11
  127989  127983 -128019  128025      12  127989  127983 -128019  128025      13
  127989  127983 -128019  128025       6  127983  128019  128025  128031       2
  127977  127983  127989  127995      38  127977  127983 -127989  127995      39
  127977  127983 -127989  127995      36  127977  127983 -127989  127995      40
  127977  127983  127989  128007      38  127977  127983 -127989  128007      39
  127977  127983 -127989  128007      36  127977  127983 -127989  128007      40
  127977  127983  128019  128022       3  127977  127983  128019  128025      16
  127977  127983 -128019  128025      17  127977  127983 -128019  128025      18
  127977  127983 -128019  128025       6  128043  128040  128046  128052       2
  128040  128046  128052  128058       1  128040  128046 -128052  128058       4
  128040  128046 -128052  128058       5  128040  128046 -128052  128058       6
  128040  128046  128052  128112       7  128040  128046 -128052  128112       8
  128040  128046 -128052  128112       9  128040  128046 -128052  128112       6
  128031  128040  128046  128052       2  128025  128031  128040  128043       3
  128025  128031  128040  128046      16  128025  128031 -128040  128046      17
  128025  128031 -128040  128046      18  128025  128031 -128040  128046       6
  128115  128112  128118  128124       2  128112  128118  128124  128130       1
  128112  128118 -128124  128130       4  128112  128118 -128124  128130       5
  128112  128118 -128124  128130       6  128112  128118  128124  128178       7
  128112  128118 -128124  128178       8  128112  128118 -128124  128178       9
  128112  128118 -128124  128178       6  128076  128085  128091  128094      51
  128076  128085 -128091  128094       6  128076  128085  128091  128103      51
  128076  128085 -128091  128103       6  128067  128058  128052  128112      10
  128067  128076  128085  128091       7  128067  128076 -128085  128091      29
  128058  128052  128112  128115       3  128058  128052  128112  128118      11
  128058  128052 -128112  128118      12  128058  128052 -128112  128118      13
  128058  128052 -128112  128118       6  128058  128067  128076  128085      10
  128052  128058  128067  128076      21  128052  128058 -128067  128076      22
  128052  128058 -128067  128076      23  128052  128112  128118  128124       2
  128046  128052  128058  128067      10  128046  128052  128112  128115       3
  128046  128052  128112  128118      16  128046  128052 -128112  128118      17
  128046  128052 -128112  128118      18  128046  128052 -128112  128118       6
  128181  128178  128184  128190       2  128178  128184  128190  128199       7
  128178  128184 -128190  128199       8  128178  128184 -128190  128199       9
  128178  128184 -128190  128199       6  128139  128130  128124  128178      10
  128139  128148  128157  128166      10  128130  128124  128178  128181       3
  128130  128124  128178  128184      11  128130  128124 -128178  128184      12
  128130  128124 -128178  128184      13  128130  128124 -128178  128184       6
  128130  128139  128148  128157      21  128130  128139 -128148  128157      22
  128130  128139 -128148  128157      23  128124  128130  128139  128148      21
  128124  128130 -128139  128148      22  128124  128130 -128139  128148      23
  128124  128178  128184  128190       2  128118  128124  128130  128139      10
  128118  128124  128178  128181       3  128118  128124  128178  128184      16
  128118  128124 -128178  128184      17  128118  128124 -128178  128184      18
  128118  128124 -128178  128184       6  128202  128199  128205  128211       2
  128199  128205  128211  128217       1  128199  128205 -128211  128217       4
  128199  128205 -128211  128217       5  128199  128205 -128211  128217       6
  128199  128205  128211  128247       7  128199  128205 -128211  128247       8
  128199  128205 -128211  128247       9  128199  128205 -128211  128247       6
  128190  128199  128205  128211       2  128184  128190  128199  128202       3
  128184  128190  128199  128205      16  128184  128190 -128199  128205      17
  128184  128190 -128199  128205      18  128184  128190 -128199  128205       6
  128250  128247  128253  128259       2  128247  128253  128259  128265       1
  128247  128253 -128259  128265       4  128247  128253 -128259  128265       5
  128247  128253 -128259  128265       6  128247  128253  128259  128304       7
  128247  128253 -128259  128304       8  128247  128253 -128259  128304       9
  128247  128253 -128259  128304       6  128235  128217  128211  128247      34
  128235  128217 -128211  128247      35  128235  128217 -128211  128247      36
  128235  128217 -128211  128247      37  128223  128217  128211  128247      34
  128223  128217 -128211  128247      35  128223  128217 -128211  128247      36
  128223  128217 -128211  128247      37  128217  128211  128247  128250       3
  128217  128211  128247  128253      11  128217  128211 -128247  128253      12
  128217  128211 -128247  128253      13  128217  128211 -128247  128253       6
  128211  128247  128253  128259       2  128205  128211  128217  128223      38
  128205  128211 -128217  128223      39  128205  128211 -128217  128223      36
  128205  128211 -128217  128223      40  128205  128211  128217  128235      38
  128205  128211 -128217  128235      39  128205  128211 -128217  128235      36
  128205  128211 -128217  128235      40  128205  128211  128247  128250       3
  128205  128211  128247  128253      16  128205  128211 -128247  128253      17
  128205  128211 -128247  128253      18  128205  128211 -128247  128253       6
  128307  128304  128310  128316       2  128304  128310  128316  128322       1
  128304  128310 -128316  128322       4  128304  128310 -128316  128322       5
  128304  128310 -128316  128322       6  128304  128310  128316  128346       7
  128304  128310 -128316  128346       8  128304  128310 -128316  128346       9
  128304  128310 -128316  128346       6  128283  128265  128259  128304     103
  128283  128265 -128259  128304     104  128283  128265 -128259  128304     105
  128283  128265 -128259  128304     106  128271  128265  128259  128304      34
  128271  128265 -128259  128304      35  128271  128265 -128259  128304      36
  128271  128265 -128259  128304      37  128271  128265  128283  128292     107
  128271  128265 -128283  128292     108  128271  128265 -128283  128292     109
  128271  128265 -128283  128292     110  128265  128259  128304  128307       3
  128265  128259  128304  128310      11  128265  128259 -128304  128310      12
  128265  128259 -128304  128310      13  128265  128259 -128304  128310       6
  128259  128265  128283  128292     111  128259  128265 -128283  128292     112
  128259  128265 -128283  128292     109  128259  128265 -128283  128292     113
  128259  128304  128310  128316       2  128253  128259  128265  128271      38
  128253  128259 -128265  128271      39  128253  128259 -128265  128271      36
  128253  128259 -128265  128271      40  128253  128259  128265  128283     114
  128253  128259 -128265  128283     115  128253  128259 -128265  128283     105
  128253  128259 -128265  128283     116  128253  128259  128304  128307       3
  128253  128259  128304  128310      16  128253  128259 -128304  128310      17
  128253  128259 -128304  128310      18  128253  128259 -128304  128310       6
  128349  128346  128352  128358       2  128346  128352  128358  128364       1
  128346  128352 -128358  128364       4  128346  128352 -128358  128364       5
  128346  128352 -128358  128364       6  128346  128352  128358  128394       7
  128346  128352 -128358  128394       8  128346  128352 -128358  128394       9
  128346  128352 -128358  128394       6  128340  128322  128316  128346      86
  128340  128322 -128316  128346      87  128340  128322 -128316  128346      88
  128340  128322 -128316  128346      89  128328  128322  128316  128346      34
  128328  128322 -128316  128346      35  128328  128322 -128316  128346      36
  128328  128322 -128316  128346      37  128322  128316  128346  128349       3
  128322  128316  128346  128352      11  128322  128316 -128346  128352      12
  128322  128316 -128346  128352      13  128322  128316 -128346  128352       6
  128316  128346  128352  128358       2  128310  128316  128322  128328      38
  128310  128316 -128322  128328      39  128310  128316 -128322  128328      36
  128310  128316 -128322  128328      40  128310  128316  128322  128340      99
  128310  128316 -128322  128340     100  128310  128316 -128322  128340      88
  128310  128316 -128322  128340     101  128310  128316  128346  128349       3
  128310  128316  128346  128352      16  128310  128316 -128346  128352      17
  128310  128316 -128346  128352      18  128310  128316 -128346  128352       6
  128397  128394  128400  128406       2  128394  128400  128406  128412       1
  128394  128400 -128406  128412       4  128394  128400 -128406  128412       5
  128394  128400 -128406  128412       6  128394  128400  128406  128460       7
  128394  128400 -128406  128460       8  128394  128400 -128406  128460       9
  128394  128400 -128406  128460       6  128382  128364  128358  128394      34
  128382  128364 -128358  128394      35  128382  128364 -128358  128394      36
  128382  128364 -128358  128394      37  128370  128364  128358  128394      34
  128370  128364 -128358  128394      35  128370  128364 -128358  128394      36
  128370  128364 -128358  128394      37  128364  128358  128394  128397       3
  128364  128358  128394  128400      11  128364  128358 -128394  128400      12
  128364  128358 -128394  128400      13  128364  128358 -128394  128400       6
  128358  128394  128400  128406       2  128352  128358  128364  128370      38
  128352  128358 -128364  128370      39  128352  128358 -128364  128370      36
  128352  128358 -128364  128370      40  128352  128358  128364  128382      38
  128352  128358 -128364  128382      39  128352  128358 -128364  128382      36
  128352  128358 -128364  128382      40  128352  128358  128394  128397       3
  128352  128358  128394  128400      16  128352  128358 -128394  128400      17
  128352  128358 -128394  128400      18  128352  128358 -128394  128400       6
  128463  128460  128466  128472       2  128460  128466  128472  128478       1
  128460  128466 -128472  128478       4  128460  128466 -128472  128478       5
  128460  128466 -128472  128478       6  128460  128466  128472  128496       7
  128460  128466 -128472  128496       8  128460  128466 -128472  128496       9
  128460  128466 -128472  128496       6  128421  128412  128406  128460      10
  128421  128430  128439  128448      10  128412  128406  128460  128463       3
  128412  128406  128460  128466      11  128412  128406 -128460  128466      12
  128412  128406 -128460  128466      13  128412  128406 -128460  128466       6
  128412  128421  128430  128439      21  128412  128421 -128430  128439      22
  128412  128421 -128430  128439      23  128406  128412  128421  128430      21
  128406  128412 -128421  128430      22  128406  128412 -128421  128430      23
  128406  128460  128466  128472       2  128400  128406  128412  128421      10
  128400  128406  128460  128463       3  128400  128406  128460  128466      16
  128400  128406 -128460  128466      17  128400  128406 -128460  128466      18
  128400  128406 -128460  128466       6  128499  128496  128502  128508       2
  128496  128502  128508  128517       7  128496  128502 -128508  128517       8
  128496  128502 -128508  128517       9  128496  128502 -128508  128517       6
  128487  128478  128472  128496      24  128487  128478 -128472  128496      25
  128487  128478 -128472  128496      26  128487  128478 -128472  128496      27
  128478  128472  128496  128499       3  128478  128472  128496  128502      11
  128478  128472 -128496  128502      12  128478  128472 -128496  128502      13
  128478  128472 -128496  128502       6  128472  128478  128487  128490       7
  128472  128478 -128487  128490      28  128472  128478 -128487  128490      29
  128472  128478 -128487  128490      30  128472  128478  128487  128493       7
  128472  128478 -128487  128493      28  128472  128478 -128487  128493      29
  128472  128478 -128487  128493      30  128472  128496  128502  128508       2
  128466  128472  128478  128487      31  128466  128472 -128478  128487      32
  128466  128472 -128478  128487      26  128466  128472 -128478  128487      33
  128466  128472  128496  128499       3  128466  128472  128496  128502      16
  128466  128472 -128496  128502      17  128466  128472 -128496  128502      18
  128466  128472 -128496  128502       6  128520  128517  128523  128529       2
  128517  128523  128529  128535       1  128517  128523 -128529  128535       4
  128517  128523 -128529  128535       5  128517  128523 -128529  128535       6
  128517  128523  128529  128583       7  128517  128523 -128529  128583       8
  128517  128523 -128529  128583       9  128517  128523 -128529  128583       6
  128508  128517  128523  128529       2  128502  128508  128517  128520       3
  128502  128508  128517  128523      16  128502  128508 -128517  128523      17
  128502  128508 -128517  128523      18  128502  128508 -128517  128523       6
  128586  128583  128589  128595       2  128583  128589  128595  128601       1
  128583  128589 -128595  128601       4  128583  128589 -128595  128601       5
  128583  128589 -128595  128601       6  128583  128589  128595  128625       7
  128583  128589 -128595  128625       8  128583  128589 -128595  128625       9
  128583  128589 -128595  128625       6  128544  128535  128529  128583      10
  128544  128553  128562  128571      10  128535  128529  128583  128586       3
  128535  128529  128583  128589      11  128535  128529 -128583  128589      12
  128535  128529 -128583  128589      13  128535  128529 -128583  128589       6
  128535  128544  128553  128562      21  128535  128544 -128553  128562      22
  128535  128544 -128553  128562      23  128529  128535  128544  128553      21
  128529  128535 -128544  128553      22  128529  128535 -128544  128553      23
  128529  128583  128589  128595       2  128523  128529  128535  128544      10
  128523  128529  128583  128586       3  128523  128529  128583  128589      16
  128523  128529 -128583  128589      17  128523  128529 -128583  128589      18
  128523  128529 -128583  128589       6  128628  128625  128631  128637       2
  128625  128631  128637  128643       1  128625  128631 -128637  128643       4
  128625  128631 -128637  128643       5  128625  128631 -128637  128643       6
  128625  128631  128637  128682       7  128625  128631 -128637  128682       8
  128625  128631 -128637  128682       9  128625  128631 -128637  128682       6
  128619  128601  128595  128625      86  128619  128601 -128595  128625      87
  128619  128601 -128595  128625      88  128619  128601 -128595  128625      89
  128607  128601  128595  128625      34  128607  128601 -128595  128625      35
  128607  128601 -128595  128625      36  128607  128601 -128595  128625      37
  128601  128595  128625  128628       3  128601  128595  128625  128631      11
  128601  128595 -128625  128631      12  128601  128595 -128625  128631      13
  128601  128595 -128625  128631       6  128595  128625  128631  128637       2
  128589  128595  128601  128607      38  128589  128595 -128601  128607      39
  128589  128595 -128601  128607      36  128589  128595 -128601  128607      40
  128589  128595  128601  128619      99  128589  128595 -128601  128619     100
  128589  128595 -128601  128619      88  128589  128595 -128601  128619     101
  128589  128595  128625  128628       3  128589  128595  128625  128631      16
  128589  128595 -128625  128631      17  128589  128595 -128625  128631      18
  128589  128595 -128625  128631       6  128685  128682  128688  128694       2
  128682  128688  128694  128700       1  128682  128688 -128694  128700       4
  128682  128688 -128694  128700       5  128682  128688 -128694  128700       6
  128682  128688  128694  128724       7  128682  128688 -128694  128724       8
  128682  128688 -128694  128724       9  128682  128688 -128694  128724       6
  128652  128643  128637  128682      52  128652  128643 -128637  128682      53
  128652  128643 -128637  128682      54  128652  128643 -128637  128682      55
  128643  128637  128682  128685       3  128643  128637  128682  128688      11
  128643  128637 -128682  128688      12  128643  128637 -128682  128688      13
  128643  128637 -128682  128688       6  128637  128643  128652  128658      56
  128637  128643 -128652  128658      57  128637  128643 -128652  128658      58
  128637  128643 -128652  128658      59  128637  128643  128652  128670      56
  128637  128643 -128652  128670      57  128637  128643 -128652  128670      58
  128637  128643 -128652  128670      59  128637  128682  128688  128694       2
  128631  128637  128643  128652      60  128631  128637 -128643  128652      61
  128631  128637 -128643  128652      54  128631  128637 -128643  128652      62
  128631  128637  128682  128685       3  128631  128637  128682  128688      16
  128631  128637 -128682  128688      17  128631  128637 -128682  128688      18
  128631  128637 -128682  128688       6  128727  128724  128730  128736       2
  128724  128730  128736  128742       1  128724  128730 -128736  128742       4
  128724  128730 -128736  128742       5  128724  128730 -128736  128742       6
  128724  128730  128736  128760       7  128724  128730 -128736  128760       8
  128724  128730 -128736  128760       9  128724  128730 -128736  128760       6
  128709  128700  128694  128724     153  128709  128700 -128694  128724     154
  128709  128700 -128694  128724     155  128709  128700 -128694  128724     156
  128700  128694  128724  128727       3  128700  128694  128724  128730      11
  128700  128694 -128724  128730      12  128700  128694 -128724  128730      13
  128700  128694 -128724  128730       6  128694  128700  128709  128712       7
  128694  128700  128709  128715     157  128694  128700 -128709  128715     158
  128694  128700 -128709  128715     159  128694  128700 -128709  128715     160
  128694  128724  128730  128736       2  128688  128694  128700  128709     161
  128688  128694 -128700  128709     162  128688  128694 -128700  128709     155
  128688  128694 -128700  128709     163  128688  128694  128724  128727       3
  128688  128694  128724  128730      16  128688  128694 -128724  128730      17
  128688  128694 -128724  128730      18  128688  128694 -128724  128730       6
  128763  128760  128766  128772       2  128760  128766  128772  128778       1
  128760  128766 -128772  128778       4  128760  128766 -128772  128778       5
  128760  128766 -128772  128778       6  128760  128766  128772  128805       7
  128760  128766 -128772  128805       8  128760  128766 -128772  128805       9
  128760  128766 -128772  128805       6  128751  128742  128736  128760      24
  128751  128742 -128736  128760      25  128751  128742 -128736  128760      26
  128751  128742 -128736  128760      27  128742  128736  128760  128763       3
  128742  128736  128760  128766      11  128742  128736 -128760  128766      12
  128742  128736 -128760  128766      13  128742  128736 -128760  128766       6
  128736  128742  128751  128754       7  128736  128742 -128751  128754      28
  128736  128742 -128751  128754      29  128736  128742 -128751  128754      30
  128736  128742  128751  128757       7  128736  128742 -128751  128757      28
  128736  128742 -128751  128757      29  128736  128742 -128751  128757      30
  128736  128760  128766  128772       2  128730  128736  128742  128751      31
  128730  128736 -128742  128751      32  128730  128736 -128742  128751      26
  128730  128736 -128742  128751      33  128730  128736  128760  128763       3
  128730  128736  128760  128766      16  128730  128736 -128760  128766      17
  128730  128736 -128760  128766      18  128730  128736 -128760  128766       6
  128808  128805  128811  128817       2  128805  128811  128817  128823       1
  128805  128811 -128817  128823       4  128805  128811 -128817  128823       5
  128805  128811 -128817  128823       6  128805  128811  128817  128862       7
  128805  128811 -128817  128862       8  128805  128811 -128817  128862       9
  128805  128811 -128817  128862       6  128787  128778  128772  128805      64
  128787  128778 -128772  128805      65  128787  128778 -128772  128805      54
  128787  128778 -128772  128805      66  128778  128772  128805  128808       3
  128778  128772  128805  128811      11  128778  128772 -128805  128811      12
  128778  128772 -128805  128811      13  128778  128772 -128805  128811       6
  128778  128787  128796  128799     117  128778  128787 -128796  128799     118
  128778  128787  128796  128802     117  128778  128787 -128796  128802     118
  128772  128778  128787  128796     119  128772  128778 -128787  128796     120
  128772  128778 -128787  128796     121  128772  128778 -128787  128796     122
  128772  128805  128811  128817       2  128766  128772  128778  128787      75
  128766  128772 -128778  128787      76  128766  128772 -128778  128787      54
  128766  128772 -128778  128787      77  128766  128772  128805  128808       3
  128766  128772  128805  128811      16  128766  128772 -128805  128811      17
  128766  128772 -128805  128811      18  128766  128772 -128805  128811       6
  128865  128862  128868  128874       2  128862  128868  128874  128880       1
  128862  128868 -128874  128880       4  128862  128868 -128874  128880       5
  128862  128868 -128874  128880       6  128862  128868  128874  128907       7
  128862  128868 -128874  128907       8  128862  128868 -128874  128907       9
  128862  128868 -128874  128907       6  128832  128823  128817  128862      52
  128832  128823 -128817  128862      53  128832  128823 -128817  128862      54
  128832  128823 -128817  128862      55  128823  128817  128862  128865       3
  128823  128817  128862  128868      11  128823  128817 -128862  128868      12
  128823  128817 -128862  128868      13  128823  128817 -128862  128868       6
  128817  128823  128832  128838      56  128817  128823 -128832  128838      57
  128817  128823 -128832  128838      58  128817  128823 -128832  128838      59
  128817  128823  128832  128850      56  128817  128823 -128832  128850      57
  128817  128823 -128832  128850      58  128817  128823 -128832  128850      59
  128817  128862  128868  128874       2  128811  128817  128823  128832      60
  128811  128817 -128823  128832      61  128811  128817 -128823  128832      54
  128811  128817 -128823  128832      62  128811  128817  128862  128865       3
  128811  128817  128862  128868      16  128811  128817 -128862  128868      17
  128811  128817 -128862  128868      18  128811  128817 -128862  128868       6
  128910  128907  128913  128919       2  128907  128913  128919  128925       1
  128907  128913 -128919  128925       4  128907  128913 -128919  128925       5
  128907  128913 -128919  128925       6  128907  128913  128919  128964       7
  128907  128913 -128919  128964       8  128907  128913 -128919  128964       9
  128907  128913 -128919  128964       6  128889  128880  128874  128907      64
  128889  128880 -128874  128907      65  128889  128880 -128874  128907      54
  128889  128880 -128874  128907      66  128880  128874  128907  128910       3
  128880  128874  128907  128913      11  128880  128874 -128907  128913      12
  128880  128874 -128907  128913      13  128880  128874 -128907  128913       6
  128880  128889  128898  128901     117  128880  128889 -128898  128901     118
  128880  128889  128898  128904     117  128880  128889 -128898  128904     118
  128874  128880  128889  128898     119  128874  128880 -128889  128898     120
  128874  128880 -128889  128898     121  128874  128880 -128889  128898     122
  128874  128907  128913  128919       2  128868  128874  128880  128889      75
  128868  128874 -128880  128889      76  128868  128874 -128880  128889      54
  128868  128874 -128880  128889      77  128868  128874  128907  128910       3
  128868  128874  128907  128913      16  128868  128874 -128907  128913      17
  128868  128874 -128907  128913      18  128868  128874 -128907  128913       6
  128967  128964  128970  128976       2  128964  128970  128976  128982       1
  128964  128970 -128976  128982       4  128964  128970 -128976  128982       5
  128964  128970 -128976  128982       6  128964  128970  128976  129021       7
  128964  128970 -128976  129021       8  128964  128970 -128976  129021       9
  128964  128970 -128976  129021       6  128943  128925  128919  128964     103
  128943  128925 -128919  128964     104  128943  128925 -128919  128964     105
  128943  128925 -128919  128964     106  128931  128925  128919  128964      34
  128931  128925 -128919  128964      35  128931  128925 -128919  128964      36
  128931  128925 -128919  128964      37  128931  128925  128943  128952     107
  128931  128925 -128943  128952     108  128931  128925 -128943  128952     109
  128931  128925 -128943  128952     110  128925  128919  128964  128967       3
  128925  128919  128964  128970      11  128925  128919 -128964  128970      12
  128925  128919 -128964  128970      13  128925  128919 -128964  128970       6
  128919  128925  128943  128952     111  128919  128925 -128943  128952     112
  128919  128925 -128943  128952     109  128919  128925 -128943  128952     113
  128919  128964  128970  128976       2  128913  128919  128925  128931      38
  128913  128919 -128925  128931      39  128913  128919 -128925  128931      36
  128913  128919 -128925  128931      40  128913  128919  128925  128943     114
  128913  128919 -128925  128943     115  128913  128919 -128925  128943     105
  128913  128919 -128925  128943     116  128913  128919  128964  128967       3
  128913  128919  128964  128970      16  128913  128919 -128964  128970      17
  128913  128919 -128964  128970      18  128913  128919 -128964  128970       6
  129024  129021  129027  129033       2  129021  129027  129033  129039       1
  129021  129027 -129033  129039       4  129021  129027 -129033  129039       5
  129021  129027 -129033  129039       6  129021  129027  129033  129066       7
  129021  129027 -129033  129066       8  129021  129027 -129033  129066       9
  129021  129027 -129033  129066       6  129000  128982  128976  129021     103
  129000  128982 -128976  129021     104  129000  128982 -128976  129021     105
  129000  128982 -128976  129021     106  128988  128982  128976  129021      34
  128988  128982 -128976  129021      35  128988  128982 -128976  129021      36
  128988  128982 -128976  129021      37  128988  128982  129000  129009     107
  128988  128982 -129000  129009     108  128988  128982 -129000  129009     109
  128988  128982 -129000  129009     110  128982  128976  129021  129024       3
  128982  128976  129021  129027      11  128982  128976 -129021  129027      12
  128982  128976 -129021  129027      13  128982  128976 -129021  129027       6
  128976  128982  129000  129009     111  128976  128982 -129000  129009     112
  128976  128982 -129000  129009     109  128976  128982 -129000  129009     113
  128976  129021  129027  129033       2  128970  128976  128982  128988      38
  128970  128976 -128982  128988      39  128970  128976 -128982  128988      36
  128970  128976 -128982  128988      40  128970  128976  128982  129000     114
  128970  128976 -128982  129000     115  128970  128976 -128982  129000     105
  128970  128976 -128982  129000     116  128970  128976  129021  129024       3
  128970  128976  129021  129027      16  128970  128976 -129021  129027      17
  128970  128976 -129021  129027      18  128970  128976 -129021  129027       6
  129069  129066  129072  129078       2  129066  129072  129078  129087       7
  129066  129072 -129078  129087       8  129066  129072 -129078  129087       9
  129066  129072 -129078  129087       6  129048  129039  129033  129066      64
  129048  129039 -129033  129066      65  129048  129039 -129033  129066      54
  129048  129039 -129033  129066      66  129039  129033  129066  129069       3
  129039  129033  129066  129072      11  129039  129033 -129066  129072      12
  129039  129033 -129066  129072      13  129039  129033 -129066  129072       6
  129039  129048  129057  129060     117  129039  129048 -129057  129060     118
  129039  129048  129057  129063     117  129039  129048 -129057  129063     118
  129033  129039  129048  129057     119  129033  129039 -129048  129057     120
  129033  129039 -129048  129057     121  129033  129039 -129048  129057     122
  129033  129066  129072  129078       2  129027  129033  129039  129048      75
  129027  129033 -129039  129048      76  129027  129033 -129039  129048      54
  129027  129033 -129039  129048      77  129027  129033  129066  129069       3
  129027  129033  129066  129072      16  129027  129033 -129066  129072      17
  129027  129033 -129066  129072      18  129027  129033 -129066  129072       6
  129090  129087  129093  129099       2  129087  129093  129099  129105       1
  129087  129093 -129099  129105       4  129087  129093 -129099  129105       5
  129087  129093 -129099  129105       6  129087  129093  129099  129138       7
  129087  129093 -129099  129138       8  129087  129093 -129099  129138       9
  129087  129093 -129099  129138       6  129078  129087  129093  129099       2
  129072  129078  129087  129090       3  129072  129078  129087  129093      16
  129072  129078 -129087  129093      17  129072  129078 -129087  129093      18
  129072  129078 -129087  129093       6  129141  129138  129144  129150       2
  129138  129144  129150  129156       1  129138  129144 -129150  129156       4
  129138  129144 -129150  129156       5  129138  129144 -129150  129156       6
  129138  129144  129150  129204       7  129138  129144 -129150  129204       8
  129138  129144 -129150  129204       9  129138  129144 -129150  129204       6
  129114  129105  129099  129138      64  129114  129105 -129099  129138      65
  129114  129105 -129099  129138      54  129114  129105 -129099  129138      66
  129105  129099  129138  129141       3  129105  129099  129138  129144      11
  129105  129099 -129138  129144      12  129105  129099 -129138  129144      13
  129105  129099 -129138  129144       6  129105  129114  129123  129126      67
  129105  129114 -129123  129126      68  129105  129114 -129123  129126      69
  129105  129114 -129123  129126      70  129099  129105  129114  129123      71
  129099  129105 -129114  129123      72  129099  129105 -129114  129123      73
  129099  129105 -129114  129123      74  129099  129138  129144  129150       2
  129093  129099  129105  129114      75  129093  129099 -129105  129114      76
  129093  129099 -129105  129114      54  129093  129099 -129105  129114      77
  129093  129099  129138  129141       3  129093  129099  129138  129144      16
  129093  129099 -129138  129144      17  129093  129099 -129138  129144      18
  129093  129099 -129138  129144       6  129207  129204  129210  129216       2
  129204  129210  129216  129222       1  129204  129210 -129216  129222       4
  129204  129210 -129216  129222       5  129204  129210 -129216  129222       6
  129204  129210  129216  129264       7  129204  129210 -129216  129264       8
  129204  129210 -129216  129264       9  129204  129210 -129216  129264       6
  129165  129156  129150  129204      10  129165  129174  129183  129192      10
  129156  129150  129204  129207       3  129156  129150  129204  129210      11
  129156  129150 -129204  129210      12  129156  129150 -129204  129210      13
  129156  129150 -129204  129210       6  129156  129165  129174  129183      21
  129156  129165 -129174  129183      22  129156  129165 -129174  129183      23
  129150  129156  129165  129174      21  129150  129156 -129165  129174      22
  129150  129156 -129165  129174      23  129150  129204  129210  129216       2
  129144  129150  129156  129165      10  129144  129150  129204  129207       3
  129144  129150  129204  129210      16  129144  129150 -129204  129210      17
  129144  129150 -129204  129210      18  129144  129150 -129204  129210       6
  129267  129264  129270  129276       2  129264  129270  129276  129282       1
  129264  129270 -129276  129282       4  129264  129270 -129276  129282       5
  129264  129270 -129276  129282       6  129264  129270  129276  129300       7
  129264  129270 -129276  129300       8  129264  129270 -129276  129300       9
  129264  129270 -129276  129300       6  129240  129234  129231  129258      41
  129240  129246 -129252  129258      41  129234  129231  129258  129252      41
  129234  129240 -129246  129252      41  129231  129222  129216  129264      42
  129231  129222 -129216  129264      43  129231  129222 -129216  129264      44
  129231  129222 -129216  129264      45  129231  129234  129240  129246      41
  129231  129258 -129252  129246      41  129222  129216  129264  129267       3
  129222  129216  129264  129270      11  129222  129216 -129264  129270      12
  129222  129216 -129264  129270      13  129222  129216 -129264  129270       6
  129222  129231  129234  129240      41  129222  129231  129258  129252      41
  129216  129222  129231  129234       7  129216  129222 -129231  129234      46
  129216  129222 -129231  129234      29  129216  129222 -129231  129234      47
  129216  129222  129231  129258       7  129216  129222 -129231  129258      46
  129216  129222 -129231  129258      29  129216  129222 -129231  129258      47
  129216  129264  129270  129276       2  129210  129216  129222  129231      48
  129210  129216 -129222  129231      49  129210  129216 -129222  129231      44
  129210  129216 -129222  129231      50  129210  129216  129264  129267       3
  129210  129216  129264  129270      16  129210  129216 -129264  129270      17
  129210  129216 -129264  129270      18  129210  129216 -129264  129270       6
  129303  129300  129306  129312       2  129300  129306  129312  129318       1
  129300  129306 -129312  129318       4  129300  129306 -129312  129318       5
  129300  129306 -129312  129318       6  129300  129306  129312  129372       7
  129300  129306 -129312  129372       8  129300  129306 -129312  129372       9
  129300  129306 -129312  129372       6  129291  129282  129276  129300      24
  129291  129282 -129276  129300      25  129291  129282 -129276  129300      26
  129291  129282 -129276  129300      27  129282  129276  129300  129303       3
  129282  129276  129300  129306      11  129282  129276 -129300  129306      12
  129282  129276 -129300  129306      13  129282  129276 -129300  129306       6
  129276  129282  129291  129294       7  129276  129282 -129291  129294      28
  129276  129282 -129291  129294      29  129276  129282 -129291  129294      30
  129276  129282  129291  129297       7  129276  129282 -129291  129297      28
  129276  129282 -129291  129297      29  129276  129282 -129291  129297      30
  129276  129300  129306  129312       2  129270  129276  129282  129291      31
  129270  129276 -129282  129291      32  129270  129276 -129282  129291      26
  129270  129276 -129282  129291      33  129270  129276  129300  129303       3
  129270  129276  129300  129306      16  129270  129276 -129300  129306      17
  129270  129276 -129300  129306      18  129270  129276 -129300  129306       6
  129375  129372  129378  129384       2  129372  129378  129384  129393       7
  129372  129378 -129384  129393       8  129372  129378 -129384  129393       9
  129372  129378 -129384  129393       6  129336  129345  129351  129354      51
  129336  129345 -129351  129354       6  129336  129345  129351  129363      51
  129336  129345 -129351  129363       6  129327  129318  129312  129372      10
  129327  129336  129345  129351       7  129327  129336 -129345  129351      29
  129318  129312  129372  129375       3  129318  129312  129372  129378      11
  129318  129312 -129372  129378      12  129318  129312 -129372  129378      13
  129318  129312 -129372  129378       6  129318  129327  129336  129345      10
  129312  129318  129327  129336      21  129312  129318 -129327  129336      22
  129312  129318 -129327  129336      23  129312  129372  129378  129384       2
  129306  129312  129318  129327      10  129306  129312  129372  129375       3
  129306  129312  129372  129378      16  129306  129312 -129372  129378      17
  129306  129312 -129372  129378      18  129306  129312 -129372  129378       6
  129396  129393  129399  129405       2  129393  129399  129405  129411       1
  129393  129399 -129405  129411       4  129393  129399 -129405  129411       5
  129393  129399 -129405  129411       6  129393  129399  129405  129456       7
  129393  129399 -129405  129456       8  129393  129399 -129405  129456       9
  129393  129399 -129405  129456       6  129384  129393  129399  129405       2
  129378  129384  129393  129396       3  129378  129384  129393  129399      16
  129378  129384 -129393  129399      17  129378  129384 -129393  129399      18
  129378  129384 -129393  129399       6  129459  129456  129462  129468       2
  129456  129462  129468  129474       1  129456  129462 -129468  129474       4
  129456  129462 -129468  129474       5  129456  129462 -129468  129474       6
  129456  129462  129468  129513       7  129456  129462 -129468  129513       8
  129456  129462 -129468  129513       9  129456  129462 -129468  129513       6
  129438  129435  129444  129450      41  129429  129423  129420  129450      41
  129429  129435 -129444  129450      41  129423  129420  129450  129444      41
  129423  129429  129435  129438      41  129423  129429 -129435  129444      41
  129420  129411  129405  129456      42  129420  129411 -129405  129456      43
  129420  129411 -129405  129456      44  129420  129411 -129405  129456      45
  129420  129423  129429  129435      41  129420  129450 -129444  129435      41
  129411  129405  129456  129459       3  129411  129405  129456  129462      11
  129411  129405 -129456  129462      12  129411  129405 -129456  129462      13
  129411  129405 -129456  129462       6  129411  129420  129423  129429      41
  129411  129420  129450  129444      41  129405  129411  129420  129423       7
  129405  129411 -129420  129423      46  129405  129411 -129420  129423      29
  129405  129411 -129420  129423      47  129405  129411  129420  129450       7
  129405  129411 -129420  129450      46  129405  129411 -129420  129450      29
  129405  129411 -129420  129450      47  129405  129456  129462  129468       2
  129399  129405  129411  129420      48  129399  129405 -129411  129420      49
  129399  129405 -129411  129420      44  129399  129405 -129411  129420      50
  129399  129405  129456  129459       3  129399  129405  129456  129462      16
  129399  129405 -129456  129462      17  129399  129405 -129456  129462      18
  129399  129405 -129456  129462       6  129516  129513  129519  129525       2
  129513  129519  129525  129531       1  129513  129519 -129525  129531       4
  129513  129519 -129525  129531       5  129513  129519 -129525  129531       6
  129513  129519  129525  129546       7  129513  129519 -129525  129546       8
  129513  129519 -129525  129546       9  129513  129519 -129525  129546       6
  129492  129474  129468  129513     103  129492  129474 -129468  129513     104
  129492  129474 -129468  129513     105  129492  129474 -129468  129513     106
  129480  129474  129468  129513      34  129480  129474 -129468  129513      35
  129480  129474 -129468  129513      36  129480  129474 -129468  129513      37
  129480  129474  129492  129501     107  129480  129474 -129492  129501     108
  129480  129474 -129492  129501     109  129480  129474 -129492  129501     110
  129474  129468  129513  129516       3  129474  129468  129513  129519      11
  129474  129468 -129513  129519      12  129474  129468 -129513  129519      13
  129474  129468 -129513  129519       6  129468  129474  129492  129501     111
  129468  129474 -129492  129501     112  129468  129474 -129492  129501     109
  129468  129474 -129492  129501     113  129468  129513  129519  129525       2
  129462  129468  129474  129480      38  129462  129468 -129474  129480      39
  129462  129468 -129474  129480      36  129462  129468 -129474  129480      40
  129462  129468  129474  129492     114  129462  129468 -129474  129492     115
  129462  129468 -129474  129492     105  129462  129468 -129474  129492     116
  129462  129468  129513  129516       3  129462  129468  129513  129519      16
  129462  129468 -129513  129519      17  129462  129468 -129513  129519      18
  129462  129468 -129513  129519       6  129549  129546  129552  129555       2
  129549  129546  129552  129582       2  129546  129552  129555  129564       1
  129546  129552 -129555  129564     102  129546  129552 -129555  129564      13
  129546  129552 -129555  129564       6  129546  129552  129582  129573       1
  129546  129552 -129582  129573       4  129546  129552 -129582  129573       5
  129546  129552 -129582  129573       6  129546  129552  129582  129588       7
  129546  129552 -129582  129588       8  129546  129552 -129582  129588       9
  129546  129552 -129582  129588       6  129540  129531  129525  129546     123
  129540  129531 -129525  129546     124  129540  129531 -129525  129546     125
  129540  129531 -129525  129546     126  129531  129525  129546  129549       3
  129531  129525  129546  129552      11  129531  129525 -129546  129552      12
  129531  129525 -129546  129552      13  129531  129525 -129546  129552       6
  129525  129546  129552  129555       2  129525  129546  129552  129582       2
  129519  129525  129531  129540     131  129519  129525 -129531  129540     132
  129519  129525 -129531  129540     125  129519  129525 -129531  129540     133
  129519  129525  129546  129549       3  129519  129525  129546  129552      16
  129519  129525 -129546  129552      17  129519  129525 -129546  129552      18
  129519  129525 -129546  129552       6  129591  129588  129594  129600       2
  129588  129594  129600  129606       1  129588  129594 -129600  129606       4
  129588  129594 -129600  129606       5  129588  129594 -129600  129606       6
  129588  129594  129600  129651       7  129588  129594 -129600  129651       8
  129588  129594 -129600  129651       9  129588  129594 -129600  129651       6
  129582  129588  129594  129600       2  129573  129582  129588  129591       3
  129573  129582  129588  129594      11  129573  129582 -129588  129594      12
  129573  129582 -129588  129594      13  129573  129582 -129588  129594       6
  129564  129555 -129552  129582       3  129564  129573  129582  129588      10
  129555  129552 -129582  129573       3  129555  129552  129582  129588       3
  129555  129564 -129573  129582      21  129555  129564 -129573  129582      22
  129555  129564 -129573  129582      23  129552  129555 -129564  129573      10
  129552  129582 -129573  129564      10  129552  129582  129588  129591       3
  129552  129582  129588  129594      16  129552  129582 -129588  129594      17
  129552  129582 -129588  129594      18  129552  129582 -129588  129594       6
  129654  129651  129657  129663       2  129651  129657  129663  129669       1
  129651  129657 -129663  129669       4  129651  129657 -129663  129669       5
  129651  129657 -129663  129669       6  129651  129657  129663  129711       7
  129651  129657 -129663  129711       8  129651  129657 -129663  129711       9
  129651  129657 -129663  129711       6  129633  129630  129639  129645      41
  129624  129618  129615  129645      41  129624  129630 -129639  129645      41
  129618  129615  129645  129639      41  129618  129624  129630  129633      41
  129618  129624 -129630  129639      41  129615  129606  129600  129651      42
  129615  129606 -129600  129651      43  129615  129606 -129600  129651      44
  129615  129606 -129600  129651      45  129615  129618  129624  129630      41
  129615  129645 -129639  129630      41  129606  129600  129651  129654       3
  129606  129600  129651  129657      11  129606  129600 -129651  129657      12
  129606  129600 -129651  129657      13  129606  129600 -129651  129657       6
  129606  129615  129618  129624      41  129606  129615  129645  129639      41
  129600  129606  129615  129618       7  129600  129606 -129615  129618      46
  129600  129606 -129615  129618      29  129600  129606 -129615  129618      47
  129600  129606  129615  129645       7  129600  129606 -129615  129645      46
  129600  129606 -129615  129645      29  129600  129606 -129615  129645      47
  129600  129651  129657  129663       2  129594  129600  129606  129615      48
  129594  129600 -129606  129615      49  129594  129600 -129606  129615      44
  129594  129600 -129606  129615      50  129594  129600  129651  129654       3
  129594  129600  129651  129657      16  129594  129600 -129651  129657      17
  129594  129600 -129651  129657      18  129594  129600 -129651  129657       6
  129714  129711  129717  129723       2  129711  129717  129723  129729       1
  129711  129717 -129723  129729       4  129711  129717 -129723  129729       5
  129711  129717 -129723  129729       6  129711  129717  129723  129768       7
  129711  129717 -129723  129768       8  129711  129717 -129723  129768       9
  129711  129717 -129723  129768       6  129687  129681  129678  129705      41
  129687  129693 -129699  129705      41  129681  129678  129705  129699      41
  129681  129687 -129693  129699      41  129678  129669  129663  129711      42
  129678  129669 -129663  129711      43  129678  129669 -129663  129711      44
  129678  129669 -129663  129711      45  129678  129681  129687  129693      41
  129678  129705 -129699  129693      41  129669  129663  129711  129714       3
  129669  129663  129711  129717      11  129669  129663 -129711  129717      12
  129669  129663 -129711  129717      13  129669  129663 -129711  129717       6
  129669  129678  129681  129687      41  129669  129678  129705  129699      41
  129663  129669  129678  129681       7  129663  129669 -129678  129681      46
  129663  129669 -129678  129681      29  129663  129669 -129678  129681      47
  129663  129669  129678  129705       7  129663  129669 -129678  129705      46
  129663  129669 -129678  129705      29  129663  129669 -129678  129705      47
  129663  129711  129717  129723       2  129657  129663  129669  129678      48
  129657  129663 -129669  129678      49  129657  129663 -129669  129678      44
  129657  129663 -129669  129678      50  129657  129663  129711  129714       3
  129657  129663  129711  129717      16  129657  129663 -129711  129717      17
  129657  129663 -129711  129717      18  129657  129663 -129711  129717       6
  129771  129768  129774  129780       2  129768  129774  129780  129786       1
  129768  129774 -129780  129786       4  129768  129774 -129780  129786       5
  129768  129774 -129780  129786       6  129768  129774  129780  129810       7
  129768  129774 -129780  129810       8  129768  129774 -129780  129810       9
  129768  129774 -129780  129810       6  129747  129729  129723  129768     103
  129747  129729 -129723  129768     104  129747  129729 -129723  129768     105
  129747  129729 -129723  129768     106  129735  129729  129723  129768      34
  129735  129729 -129723  129768      35  129735  129729 -129723  129768      36
  129735  129729 -129723  129768      37  129735  129729  129747  129756     107
  129735  129729 -129747  129756     108  129735  129729 -129747  129756     109
  129735  129729 -129747  129756     110  129729  129723  129768  129771       3
  129729  129723  129768  129774      11  129729  129723 -129768  129774      12
  129729  129723 -129768  129774      13  129729  129723 -129768  129774       6
  129723  129729  129747  129756     111  129723  129729 -129747  129756     112
  129723  129729 -129747  129756     109  129723  129729 -129747  129756     113
  129723  129768  129774  129780       2  129717  129723  129729  129735      38
  129717  129723 -129729  129735      39  129717  129723 -129729  129735      36
  129717  129723 -129729  129735      40  129717  129723  129729  129747     114
  129717  129723 -129729  129747     115  129717  129723 -129729  129747     105
  129717  129723 -129729  129747     116  129717  129723  129768  129771       3
  129717  129723  129768  129774      16  129717  129723 -129768  129774      17
  129717  129723 -129768  129774      18  129717  129723 -129768  129774       6
  129813  129810  129816  129822       2  129810  129816  129822  129828       1
  129810  129816 -129822  129828       4  129810  129816 -129822  129828       5
  129810  129816 -129822  129828       6  129810  129816  129822  129852       7
  129810  129816 -129822  129852       8  129810  129816 -129822  129852       9
  129810  129816 -129822  129852       6  129795  129786  129780  129810     153
  129795  129786 -129780  129810     154  129795  129786 -129780  129810     155
  129795  129786 -129780  129810     156  129786  129780  129810  129813       3
  129786  129780  129810  129816      11  129786  129780 -129810  129816      12
  129786  129780 -129810  129816      13  129786  129780 -129810  129816       6
  129780  129786  129795  129798       7  129780  129786  129795  129801     157
  129780  129786 -129795  129801     158  129780  129786 -129795  129801     159
  129780  129786 -129795  129801     160  129780  129810  129816  129822       2
  129774  129780  129786  129795     161  129774  129780 -129786  129795     162
  129774  129780 -129786  129795     155  129774  129780 -129786  129795     163
  129774  129780  129810  129813       3  129774  129780  129810  129816      16
  129774  129780 -129810  129816      17  129774  129780 -129810  129816      18
  129774  129780 -129810  129816       6  129855  129852  129858  129864       2
  129852  129858  129864  129870       1  129852  129858 -129864  129870       4
  129852  129858 -129864  129870       5  129852  129858 -129864  129870       6
  129852  129858  129864  129885       7  129852  129858 -129864  129885       8
  129852  129858 -129864  129885       9  129852  129858 -129864  129885       6
  129846  129828  129822  129852      86  129846  129828 -129822  129852      87
  129846  129828 -129822  129852      88  129846  129828 -129822  129852      89
  129834  129828  129822  129852      34  129834  129828 -129822  129852      35
  129834  129828 -129822  129852      36  129834  129828 -129822  129852      37
  129828  129822  129852  129855       3  129828  129822  129852  129858      11
  129828  129822 -129852  129858      12  129828  129822 -129852  129858      13
  129828  129822 -129852  129858       6  129822  129852  129858  129864       2
  129816  129822  129828  129834      38  129816  129822 -129828  129834      39
  129816  129822 -129828  129834      36  129816  129822 -129828  129834      40
  129816  129822  129828  129846      99  129816  129822 -129828  129846     100
  129816  129822 -129828  129846      88  129816  129822 -129828  129846     101
  129816  129822  129852  129855       3  129816  129822  129852  129858      16
  129816  129822 -129852  129858      17  129816  129822 -129852  129858      18
  129816  129822 -129852  129858       6  129888  129885  129891  129897       2
  129885  129891  129897  129903       1  129885  129891 -129897  129903       4
  129885  129891 -129897  129903       5  129885  129891 -129897  129903       6
  129885  129891  129897  129951       7  129885  129891 -129897  129951       8
  129885  129891 -129897  129951       9  129885  129891 -129897  129951       6
  129879  129870  129864  129885     123  129879  129870 -129864  129885     124
  129879  129870 -129864  129885     125  129879  129870 -129864  129885     126
  129870  129864  129885  129888       3  129870  129864  129885  129891      11
  129870  129864 -129885  129891      12  129870  129864 -129885  129891      13
  129870  129864 -129885  129891       6  129864  129885  129891  129897       2
  129858  129864  129870  129879     131  129858  129864 -129870  129879     132
  129858  129864 -129870  129879     125  129858  129864 -129870  129879     133
  129858  129864  129885  129888       3  129858  129864  129885  129891      16
  129858  129864 -129885  129891      17  129858  129864 -129885  129891      18
  129858  129864 -129885  129891       6  129954  129951  129957  129963       2
  129951  129957  129963  129972       7  129951  129957 -129963  129972       8
  129951  129957 -129963  129972       9  129951  129957 -129963  129972       6
  129912  129903  129897  129951      10  129912  129921  129930  129939      10
  129903  129897  129951  129954       3  129903  129897  129951  129957      11
  129903  129897 -129951  129957      12  129903  129897 -129951  129957      13
  129903  129897 -129951  129957       6  129903  129912  129921  129930      21
  129903  129912 -129921  129930      22  129903  129912 -129921  129930      23
  129897  129903  129912  129921      21  129897  129903 -129912  129921      22
  129897  129903 -129912  129921      23  129897  129951  129957  129963       2
  129891  129897  129903  129912      10  129891  129897  129951  129954       3
  129891  129897  129951  129957      16  129891  129897 -129951  129957      17
  129891  129897 -129951  129957      18  129891  129897 -129951  129957       6
  129975  129972  129978  129984       2  129972  129978  129984  129990       1
  129972  129978 -129984  129990       4  129972  129978 -129984  129990       5
  129972  129978 -129984  129990       6  129972  129978  129984  130023       7
  129972  129978 -129984  130023       8  129972  129978 -129984  130023       9
  129972  129978 -129984  130023       6  129963  129972  129978  129984       2
  129957  129963  129972  129975       3  129957  129963  129972  129978      16
  129957  129963 -129972  129978      17  129957  129963 -129972  129978      18
  129957  129963 -129972  129978       6  130026  130023  130029  130035       2
  130023  130029  130035  130041       1  130023  130029 -130035  130041       4
  130023  130029 -130035  130041       5  130023  130029 -130035  130041       6
  130023  130029  130035  130089       7  130023  130029 -130035  130089       8
  130023  130029 -130035  130089       9  130023  130029 -130035  130089       6
  129999  129990  129984  130023      64  129999  129990 -129984  130023      65
  129999  129990 -129984  130023      54  129999  129990 -129984  130023      66
  129990  129984  130023  130026       3  129990  129984  130023  130029      11
  129990  129984 -130023  130029      12  129990  129984 -130023  130029      13
  129990  129984 -130023  130029       6  129990  129999  130008  130011       7
  129990  129999  130008  130014      78  129990  129999 -130008  130014      79
  129990  129999 -130008  130014      80  129990  129999 -130008  130014      81
  129984  129990  129999  130008      82  129984  129990 -129999  130008      83
  129984  129990 -129999  130008      84  129984  129990 -129999  130008      85
  129984  130023  130029  130035       2  129978  129984  129990  129999      75
  129978  129984 -129990  129999      76  129978  129984 -129990  129999      54
  129978  129984 -129990  129999      77  129978  129984  130023  130026       3
  129978  129984  130023  130029      16  129978  129984 -130023  130029      17
  129978  129984 -130023  130029      18  129978  129984 -130023  130029       6
  130092  130089  130095  130101       2  130089  130095  130101  130107       1
  130089  130095 -130101  130107       4  130089  130095 -130101  130107       5
  130089  130095 -130101  130107       6  130089  130095  130101  130122       7
  130089  130095 -130101  130122       8  130089  130095 -130101  130122       9
  130089  130095 -130101  130122       6  130050  130041  130035  130089      10
  130050  130059  130068  130077      10  130041  130035  130089  130092       3
  130041  130035  130089  130095      11  130041  130035 -130089  130095      12
  130041  130035 -130089  130095      13  130041  130035 -130089  130095       6
  130041  130050  130059  130068      21  130041  130050 -130059  130068      22
  130041  130050 -130059  130068      23  130035  130041  130050  130059      21
  130035  130041 -130050  130059      22  130035  130041 -130050  130059      23
  130035  130089  130095  130101       2  130029  130035  130041  130050      10
  130029  130035  130089  130092       3  130029  130035  130089  130095      16
  130029  130035 -130089  130095      17  130029  130035 -130089  130095      18
  130029  130035 -130089  130095       6  130125  130122  130128  130134       2
  130122  130128  130134  130140       1  130122  130128 -130134  130140       4
  130122  130128 -130134  130140       5  130122  130128 -130134  130140       6
  130122  130128  130134  130167       7  130122  130128 -130134  130167       8
  130122  130128 -130134  130167       9  130122  130128 -130134  130167       6
  130116  130107  130101  130122     164  130116  130107 -130101  130122     165
  130116  130107 -130101  130122     166  130116  130107 -130101  130122     167
  130107  130101  130122  130125       3  130107  130101  130122  130128      11
  130107  130101 -130122  130128      12  130107  130101 -130122  130128      13
  130107  130101 -130122  130128       6  130101  130122  130128  130134       2
  130095  130101  130107  130116     173  130095  130101 -130107  130116     174
  130095  130101 -130107  130116     166  130095  130101 -130107  130116     175
  130095  130101  130122  130125       3  130095  130101  130122  130128      16
  130095  130101 -130122  130128      17  130095  130101 -130122  130128      18
  130095  130101 -130122  130128       6  130170  130167  130173  130179       2
  130167  130173  130179  130185       1  130167  130173 -130179  130185       4
  130167  130173 -130179  130185       5  130167  130173 -130179  130185       6
  130167  130173  130179  130227       7  130167  130173 -130179  130227       8
  130167  130173 -130179  130227       9  130167  130173 -130179  130227       6
  130149  130140  130134  130167      64  130149  130140 -130134  130167      65
  130149  130140 -130134  130167      54  130149  130140 -130134  130167      66
  130140  130134  130167  130170       3  130140  130134  130167  130173      11
  130140  130134 -130167  130173      12  130140  130134 -130167  130173      13
  130140  130134 -130167  130173       6  130140  130149  130158  130161     117
  130140  130149 -130158  130161     118  130140  130149  130158  130164     117
  130140  130149 -130158  130164     118  130134  130140  130149  130158     119
  130134  130140 -130149  130158     120  130134  130140 -130149  130158     121
  130134  130140 -130149  130158     122  130134  130167  130173  130179       2
  130128  130134  130140  130149      75  130128  130134 -130140  130149      76
  130128  130134 -130140  130149      54  130128  130134 -130140  130149      77
  130128  130134  130167  130170       3  130128  130134  130167  130173      16
  130128  130134 -130167  130173      17  130128  130134 -130167  130173      18
  130128  130134 -130167  130173       6  130230  130227  130233  130239       2
  130227  130233  130239  130245       1  130227  130233 -130239  130245       4
  130227  130233 -130239  130245       5  130227  130233 -130239  130245       6
  130227  130233  130239  130278       7  130227  130233 -130239  130278       8
  130227  130233 -130239  130278       9  130227  130233 -130239  130278       6
  130203  130197  130194  130221      41  130203  130209 -130215  130221      41
  130197  130194  130221  130215      41  130197  130203 -130209  130215      41
  130194  130185  130179  130227      42  130194  130185 -130179  130227      43
  130194  130185 -130179  130227      44  130194  130185 -130179  130227      45
  130194  130197  130203  130209      41  130194  130221 -130215  130209      41
  130185  130179  130227  130230       3  130185  130179  130227  130233      11
  130185  130179 -130227  130233      12  130185  130179 -130227  130233      13
  130185  130179 -130227  130233       6  130185  130194  130197  130203      41
  130185  130194  130221  130215      41  130179  130185  130194  130197       7
  130179  130185 -130194  130197      46  130179  130185 -130194  130197      29
  130179  130185 -130194  130197      47  130179  130185  130194  130221       7
  130179  130185 -130194  130221      46  130179  130185 -130194  130221      29
  130179  130185 -130194  130221      47  130179  130227  130233  130239       2
  130173  130179  130185  130194      48  130173  130179 -130185  130194      49
  130173  130179 -130185  130194      44  130173  130179 -130185  130194      50
  130173  130179  130227  130230       3  130173  130179  130227  130233      16
  130173  130179 -130227  130233      17  130173  130179 -130227  130233      18
  130173  130179 -130227  130233       6  130281  130278  130284  130290       2
  130278  130284  130290  130296       1  130278  130284 -130290  130296       4
  130278  130284 -130290  130296       5  130278  130284 -130290  130296       6
  130278  130284  130290  130314       7  130278  130284 -130290  130314       8
  130278  130284 -130290  130314       9  130278  130284 -130290  130314       6
  130254  130245  130239  130278      64  130254  130245 -130239  130278      65
  130254  130245 -130239  130278      54  130254  130245 -130239  130278      66
  130245  130239  130278  130281       3  130245  130239  130278  130284      11
  130245  130239 -130278  130284      12  130245  130239 -130278  130284      13
  130245  130239 -130278  130284       6  130245  130254  130263  130266       7
  130245  130254  130263  130269      78  130245  130254 -130263  130269      79
  130245  130254 -130263  130269      80  130245  130254 -130263  130269      81
  130239  130245  130254  130263      82  130239  130245 -130254  130263      83
  130239  130245 -130254  130263      84  130239  130245 -130254  130263      85
  130239  130278  130284  130290       2  130233  130239  130245  130254      75
  130233  130239 -130245  130254      76  130233  130239 -130245  130254      54
  130233  130239 -130245  130254      77  130233  130239  130278  130281       3
  130233  130239  130278  130284      16  130233  130239 -130278  130284      17
  130233  130239 -130278  130284      18  130233  130239 -130278  130284       6
  130317  130314  130320  130326       2  130314  130320  130326  130332       1
  130314  130320 -130326  130332       4  130314  130320 -130326  130332       5
  130314  130320 -130326  130332       6  130314  130320  130326  130344       7
  130314  130320 -130326  130344       8  130314  130320 -130326  130344       9
  130314  130320 -130326  130344       6  130305  130296  130290  130314      24
  130305  130296 -130290  130314      25  130305  130296 -130290  130314      26
  130305  130296 -130290  130314      27  130296  130290  130314  130317       3
  130296  130290  130314  130320      11  130296  130290 -130314  130320      12
  130296  130290 -130314  130320      13  130296  130290 -130314  130320       6
  130290  130296  130305  130308       7  130290  130296 -130305  130308      28
  130290  130296 -130305  130308      29  130290  130296 -130305  130308      30
  130290  130296  130305  130311       7  130290  130296 -130305  130311      28
  130290  130296 -130305  130311      29  130290  130296 -130305  130311      30
  130290  130314  130320  130326       2  130284  130290  130296  130305      31
  130284  130290 -130296  130305      32  130284  130290 -130296  130305      26
  130284  130290 -130296  130305      33  130284  130290  130314  130317       3
  130284  130290  130314  130320      16  130284  130290 -130314  130320      17
  130284  130290 -130314  130320      18  130284  130290 -130314  130320       6
  130347  130344  130350  130356       2  130344  130350  130356  130362       1
  130344  130350 -130356  130362       4  130344  130350 -130356  130362       5
  130344  130350 -130356  130362       6  130344  130350  130356  130407       7
  130344  130350 -130356  130407       8  130344  130350 -130356  130407       9
  130344  130350 -130356  130407       6  130332  130326  130344  130347       3
  130332  130326  130344  130350      11  130332  130326 -130344  130350      12
  130332  130326 -130344  130350      13  130332  130326 -130344  130350       6
  130326  130344  130350  130356       2  130320  130326  130344  130347       3
  130320  130326  130344  130350      16  130320  130326 -130344  130350      17
  130320  130326 -130344  130350      18  130320  130326 -130344  130350       6
  130410  130407  130413  130419       2  130407  130413  130419  130425       1
  130407  130413 -130419  130425       4  130407  130413 -130419  130425       5
  130407  130413 -130419  130425       6  130407  130413  130419  130455       7
  130407  130413 -130419  130455       8  130407  130413 -130419  130455       9
  130407  130413 -130419  130455       6  130389  130386  130395  130401      41
  130380  130374  130371  130401      41  130380  130386 -130395  130401      41
  130374  130371  130401  130395      41  130374  130380  130386  130389      41
  130374  130380 -130386  130395      41  130371  130362  130356  130407      42
  130371  130362 -130356  130407      43  130371  130362 -130356  130407      44
  130371  130362 -130356  130407      45  130371  130374  130380  130386      41
  130371  130401 -130395  130386      41  130362  130356  130407  130410       3
  130362  130356  130407  130413      11  130362  130356 -130407  130413      12
  130362  130356 -130407  130413      13  130362  130356 -130407  130413       6
  130362  130371  130374  130380      41  130362  130371  130401  130395      41
  130356  130362  130371  130374       7  130356  130362 -130371  130374      46
  130356  130362 -130371  130374      29  130356  130362 -130371  130374      47
  130356  130362  130371  130401       7  130356  130362 -130371  130401      46
  130356  130362 -130371  130401      29  130356  130362 -130371  130401      47
  130356  130407  130413  130419       2  130350  130356  130362  130371      48
  130350  130356 -130362  130371      49  130350  130356 -130362  130371      44
  130350  130356 -130362  130371      50  130350  130356  130407  130410       3
  130350  130356  130407  130413      16  130350  130356 -130407  130413      17
  130350  130356 -130407  130413      18  130350  130356 -130407  130413       6
  130458  130455  130461  130467       2  130455  130461  130467  130473       1
  130455  130461 -130467  130473       4  130455  130461 -130467  130473       5
  130455  130461 -130467  130473       6  130455  130461  130467  130512       7
  130455  130461 -130467  130512       8  130455  130461 -130467  130512       9
  130455  130461 -130467  130512       6  130443  130425  130419  130455      34
  130443  130425 -130419  130455      35  130443  130425 -130419  130455      36
  130443  130425 -130419  130455      37  130431  130425  130419  130455      34
  130431  130425 -130419  130455      35  130431  130425 -130419  130455      36
  130431  130425 -130419  130455      37  130425  130419  130455  130458       3
  130425  130419  130455  130461      11  130425  130419 -130455  130461      12
  130425  130419 -130455  130461      13  130425  130419 -130455  130461       6
  130419  130455  130461  130467       2  130413  130419  130425  130431      38
  130413  130419 -130425  130431      39  130413  130419 -130425  130431      36
  130413  130419 -130425  130431      40  130413  130419  130425  130443      38
  130413  130419 -130425  130443      39  130413  130419 -130425  130443      36
  130413  130419 -130425  130443      40  130413  130419  130455  130458       3
  130413  130419  130455  130461      16  130413  130419 -130455  130461      17
  130413  130419 -130455  130461      18  130413  130419 -130455  130461       6
  130515  130512  130518  130524       2  130512  130518  130524  130530       1
  130512  130518 -130524  130530       4  130512  130518 -130524  130530       5
  130512  130518 -130524  130530       6  130512  130518  130524  130569       7
  130512  130518 -130524  130569       8  130512  130518 -130524  130569       9
  130512  130518 -130524  130569       6  130482  130473  130467  130512      52
  130482  130473 -130467  130512      53  130482  130473 -130467  130512      54
  130482  130473 -130467  130512      55  130473  130467  130512  130515       3
  130473  130467  130512  130518      11  130473  130467 -130512  130518      12
  130473  130467 -130512  130518      13  130473  130467 -130512  130518       6
  130467  130473  130482  130488      56  130467  130473 -130482  130488      57
  130467  130473 -130482  130488      58  130467  130473 -130482  130488      59
  130467  130473  130482  130500      56  130467  130473 -130482  130500      57
  130467  130473 -130482  130500      58  130467  130473 -130482  130500      59
  130467  130512  130518  130524       2  130461  130467  130473  130482      60
  130461  130467 -130473  130482      61  130461  130467 -130473  130482      54
  130461  130467 -130473  130482      62  130461  130467  130512  130515       3
  130461  130467  130512  130518      16  130461  130467 -130512  130518      17
  130461  130467 -130512  130518      18  130461  130467 -130512  130518       6
  130572  130569  130575  130581       2  130569  130575  130581  130587       1
  130569  130575 -130581  130587       4  130569  130575 -130581  130587       5
  130569  130575 -130581  130587       6  130569  130575  130581  130602       7
  130569  130575 -130581  130602       8  130569  130575 -130581  130602       9
  130569  130575 -130581  130602       6  130539  130530  130524  130569      52
  130539  130530 -130524  130569      53  130539  130530 -130524  130569      54
  130539  130530 -130524  130569      55  130530  130524  130569  130572       3
  130530  130524  130569  130575      11  130530  130524 -130569  130575      12
  130530  130524 -130569  130575      13  130530  130524 -130569  130575       6
  130524  130530  130539  130545      56  130524  130530 -130539  130545      57
  130524  130530 -130539  130545      58  130524  130530 -130539  130545      59
  130524  130530  130539  130557      56  130524  130530 -130539  130557      57
  130524  130530 -130539  130557      58  130524  130530 -130539  130557      59
  130524  130569  130575  130581       2  130518  130524  130530  130539      60
  130518  130524 -130530  130539      61  130518  130524 -130530  130539      54
  130518  130524 -130530  130539      62  130518  130524  130569  130572       3
  130518  130524  130569  130575      16  130518  130524 -130569  130575      17
  130518  130524 -130569  130575      18  130518  130524 -130569  130575       6
  130605  130602  130608  130614       2  130602  130608  130614  130620       1
  130602  130608 -130614  130620       4  130602  130608 -130614  130620       5
  130602  130608 -130614  130620       6  130602  130608  130614  130647       7
  130602  130608 -130614  130647       8  130602  130608 -130614  130647       9
  130602  130608 -130614  130647       6  130596  130587  130581  130602     123
  130596  130587 -130581  130602     124  130596  130587 -130581  130602     125
  130596  130587 -130581  130602     126  130587  130581  130602  130605       3
  130587  130581  130602  130608      11  130587  130581 -130602  130608      12
  130587  130581 -130602  130608      13  130587  130581 -130602  130608       6
  130581  130602  130608  130614       2  130575  130581  130587  130596     131
  130575  130581 -130587  130596     132  130575  130581 -130587  130596     125
  130575  130581 -130587  130596     133  130575  130581  130602  130605       3
  130575  130581  130602  130608      16  130575  130581 -130602  130608      17
  130575  130581 -130602  130608      18  130575  130581 -130602  130608       6
  130650  130647  130653  130659       2  130647  130653  130659  130665       1
  130647  130653 -130659  130665       4  130647  130653 -130659  130665       5
  130647  130653 -130659  130665       6  130647  130653  130659  130713       7
  130647  130653 -130659  130713       8  130647  130653 -130659  130713       9
  130647  130653 -130659  130713       6  130629  130620  130614  130647      64
  130629  130620 -130614  130647      65  130629  130620 -130614  130647      54
  130629  130620 -130614  130647      66  130620  130614  130647  130650       3
  130620  130614  130647  130653      11  130620  130614 -130647  130653      12
  130620  130614 -130647  130653      13  130620  130614 -130647  130653       6
  130620  130629  130638  130641     117  130620  130629 -130638  130641     118
  130620  130629  130638  130644     117  130620  130629 -130638  130644     118
  130614  130620  130629  130638     119  130614  130620 -130629  130638     120
  130614  130620 -130629  130638     121  130614  130620 -130629  130638     122
  130614  130647  130653  130659       2  130608  130614  130620  130629      75
  130608  130614 -130620  130629      76  130608  130614 -130620  130629      54
  130608  130614 -130620  130629      77  130608  130614  130647  130650       3
  130608  130614  130647  130653      16  130608  130614 -130647  130653      17
  130608  130614 -130647  130653      18  130608  130614 -130647  130653       6
  130716  130713  130719  130725       2  130713  130719  130725  130731       1
  130713  130719 -130725  130731       4  130713  130719 -130725  130731       5
  130713  130719 -130725  130731       6  130713  130719  130725  130779       7
  130713  130719 -130725  130779       8  130713  130719 -130725  130779       9
  130713  130719 -130725  130779       6  130674  130665  130659  130713      10
  130674  130683  130692  130701      10  130665  130659  130713  130716       3
  130665  130659  130713  130719      11  130665  130659 -130713  130719      12
  130665  130659 -130713  130719      13  130665  130659 -130713  130719       6
  130665  130674  130683  130692      21  130665  130674 -130683  130692      22
  130665  130674 -130683  130692      23  130659  130665  130674  130683      21
  130659  130665 -130674  130683      22  130659  130665 -130674  130683      23
  130659  130713  130719  130725       2  130653  130659  130665  130674      10
  130653  130659  130713  130716       3  130653  130659  130713  130719      16
  130653  130659 -130713  130719      17  130653  130659 -130713  130719      18
  130653  130659 -130713  130719       6  130782  130779  130785  130791       2
  130779  130785  130791  130797       1  130779  130785 -130791  130797       4
  130779  130785 -130791  130797       5  130779  130785 -130791  130797       6
  130779  130785  130791  130836       7  130779  130785 -130791  130836       8
  130779  130785 -130791  130836       9  130779  130785 -130791  130836       6
  130740  130731  130725  130779      10  130740  130749  130758  130767      10
  130731  130725  130779  130782       3  130731  130725  130779  130785      11
  130731  130725 -130779  130785      12  130731  130725 -130779  130785      13
  130731  130725 -130779  130785       6  130731  130740  130749  130758      21
  130731  130740 -130749  130758      22  130731  130740 -130749  130758      23
  130725  130731  130740  130749      21  130725  130731 -130740  130749      22
  130725  130731 -130740  130749      23  130725  130779  130785  130791       2
  130719  130725  130731  130740      10  130719  130725  130779  130782       3
  130719  130725  130779  130785      16  130719  130725 -130779  130785      17
  130719  130725 -130779  130785      18  130719  130725 -130779  130785       6
  130839  130836  130842  130848       2  130836  130842  130848  130854       1
  130836  130842 -130848  130854       4  130836  130842 -130848  130854       5
  130836  130842 -130848  130854       6  130836  130842  130848  130869       7
  130836  130842 -130848  130869       8  130836  130842 -130848  130869       9
  130836  130842 -130848  130869       6  130815  130797  130791  130836     103
  130815  130797 -130791  130836     104  130815  130797 -130791  130836     105
  130815  130797 -130791  130836     106  130803  130797  130791  130836      34
  130803  130797 -130791  130836      35  130803  130797 -130791  130836      36
  130803  130797 -130791  130836      37  130803  130797  130815  130824     107
  130803  130797 -130815  130824     108  130803  130797 -130815  130824     109
  130803  130797 -130815  130824     110  130797  130791  130836  130839       3
  130797  130791  130836  130842      11  130797  130791 -130836  130842      12
  130797  130791 -130836  130842      13  130797  130791 -130836  130842       6
  130791  130797  130815  130824     111  130791  130797 -130815  130824     112
  130791  130797 -130815  130824     109  130791  130797 -130815  130824     113
  130791  130836  130842  130848       2  130785  130791  130797  130803      38
  130785  130791 -130797  130803      39  130785  130791 -130797  130803      36
  130785  130791 -130797  130803      40  130785  130791  130797  130815     114
  130785  130791 -130797  130815     115  130785  130791 -130797  130815     105
  130785  130791 -130797  130815     116  130785  130791  130836  130839       3
  130785  130791  130836  130842      16  130785  130791 -130836  130842      17
  130785  130791 -130836  130842      18  130785  130791 -130836  130842       6
  130872  130869  130875  130881       2  130869  130875  130881  130887       1
  130869  130875 -130881  130887       4  130869  130875 -130881  130887       5
  130869  130875 -130881  130887       6  130869  130875  130881  130902       7
  130869  130875 -130881  130902       8  130869  130875 -130881  130902       9
  130869  130875 -130881  130902       6  130863  130854  130848  130869     123
  130863  130854 -130848  130869     124  130863  130854 -130848  130869     125
  130863  130854 -130848  130869     126  130854  130848  130869  130872       3
  130854  130848  130869  130875      11  130854  130848 -130869  130875      12
  130854  130848 -130869  130875      13  130854  130848 -130869  130875       6
  130848  130869  130875  130881       2  130842  130848  130854  130863     131
  130842  130848 -130854  130863     132  130842  130848 -130854  130863     125
  130842  130848 -130854  130863     133  130842  130848  130869  130872       3
  130842  130848  130869  130875      16  130842  130848 -130869  130875      17
  130842  130848 -130869  130875      18  130842  130848 -130869  130875       6
  130905  130902  130908  130914       2  130902  130908  130914  130920       1
  130902  130908 -130914  130920       4  130902  130908 -130914  130920       5
  130902  130908 -130914  130920       6  130902  130908  130914  130959       7
  130902  130908 -130914  130959       8  130902  130908 -130914  130959       9
  130902  130908 -130914  130959       6  130896  130887  130881  130902     123
  130896  130887 -130881  130902     124  130896  130887 -130881  130902     125
  130896  130887 -130881  130902     126  130887  130881  130902  130905       3
  130887  130881  130902  130908      11  130887  130881 -130902  130908      12
  130887  130881 -130902  130908      13  130887  130881 -130902  130908       6
  130881  130902  130908  130914       2  130875  130881  130887  130896     131
  130875  130881 -130887  130896     132  130875  130881 -130887  130896     125
  130875  130881 -130887  130896     133  130875  130881  130902  130905       3
  130875  130881  130902  130908      16  130875  130881 -130902  130908      17
  130875  130881 -130902  130908      18  130875  130881 -130902  130908       6
  130962  130959  130965  130971       2  130959  130965  130971  130977       1
  130959  130965 -130971  130977       4  130959  130965 -130971  130977       5
  130959  130965 -130971  130977       6  130959  130965  130971  131010       7
  130959  130965 -130971  131010       8  130959  130965 -130971  131010       9
  130959  130965 -130971  131010       6  130938  130920  130914  130959     103
  130938  130920 -130914  130959     104  130938  130920 -130914  130959     105
  130938  130920 -130914  130959     106  130926  130920  130914  130959      34
  130926  130920 -130914  130959      35  130926  130920 -130914  130959      36
  130926  130920 -130914  130959      37  130926  130920  130938  130947     107
  130926  130920 -130938  130947     108  130926  130920 -130938  130947     109
  130926  130920 -130938  130947     110  130920  130914  130959  130962       3
  130920  130914  130959  130965      11  130920  130914 -130959  130965      12
  130920  130914 -130959  130965      13  130920  130914 -130959  130965       6
  130914  130920  130938  130947     111  130914  130920 -130938  130947     112
  130914  130920 -130938  130947     109  130914  130920 -130938  130947     113
  130914  130959  130965  130971       2  130908  130914  130920  130926      38
  130908  130914 -130920  130926      39  130908  130914 -130920  130926      36
  130908  130914 -130920  130926      40  130908  130914  130920  130938     114
  130908  130914 -130920  130938     115  130908  130914 -130920  130938     105
  130908  130914 -130920  130938     116  130908  130914  130959  130962       3
  130908  130914  130959  130965      16  130908  130914 -130959  130965      17
  130908  130914 -130959  130965      18  130908  130914 -130959  130965       6
  131013  131010  131016  131022       2  131010  131016  131022  131028       1
  131010  131016 -131022  131028       4  131010  131016 -131022  131028       5
  131010  131016 -131022  131028       6  131010  131016  131022  131043       7
  131010  131016 -131022  131043       8  131010  131016 -131022  131043       9
  131010  131016 -131022  131043       6  130986  130977  130971  131010      64
  130986  130977 -130971  131010      65  130986  130977 -130971  131010      54
  130986  130977 -130971  131010      66  130977  130971  131010  131013       3
  130977  130971  131010  131016      11  130977  130971 -131010  131016      12
  130977  130971 -131010  131016      13  130977  130971 -131010  131016       6
  130977  130986  130995  130998       7  130977  130986  130995  131001      78
  130977  130986 -130995  131001      79  130977  130986 -130995  131001      80
  130977  130986 -130995  131001      81  130971  130977  130986  130995      82
  130971  130977 -130986  130995      83  130971  130977 -130986  130995      84
  130971  130977 -130986  130995      85  130971  131010  131016  131022       2
  130965  130971  130977  130986      75  130965  130971 -130977  130986      76
  130965  130971 -130977  130986      54  130965  130971 -130977  130986      77
  130965  130971  131010  131013       3  130965  130971  131010  131016      16
  130965  130971 -131010  131016      17  130965  130971 -131010  131016      18
  130965  130971 -131010  131016       6  131046  131043  131049  131055       2
  131043  131049  131055  131061       1  131043  131049 -131055  131061       4
  131043  131049 -131055  131061       5  131043  131049 -131055  131061       6
  131043  131049  131055  131100       7  131043  131049 -131055  131100       8
  131043  131049 -131055  131100       9  131043  131049 -131055  131100       6
  131037  131028  131022  131043     123  131037  131028 -131022  131043     124
  131037  131028 -131022  131043     125  131037  131028 -131022  131043     126
  131028  131022  131043  131046       3  131028  131022  131043  131049      11
  131028  131022 -131043  131049      12  131028  131022 -131043  131049      13
  131028  131022 -131043  131049       6  131022  131043  131049  131055       2
  131016  131022  131028  131037     131  131016  131022 -131028  131037     132
  131016  131022 -131028  131037     125  131016  131022 -131028  131037     133
  131016  131022  131043  131046       3  131016  131022  131043  131049      16
  131016  131022 -131043  131049      17  131016  131022 -131043  131049      18
  131016  131022 -131043  131049       6  131103  131100  131106  131112       2
  131100  131106  131112  131118       1  131100  131106 -131112  131118       4
  131100  131106 -131112  131118       5  131100  131106 -131112  131118       6
  131100  131106  131112  131148       7  131100  131106 -131112  131148       8
  131100  131106 -131112  131148       9  131100  131106 -131112  131148       6
  131079  131061  131055  131100     103  131079  131061 -131055  131100     104
  131079  131061 -131055  131100     105  131079  131061 -131055  131100     106
  131067  131061  131055  131100      34  131067  131061 -131055  131100      35
  131067  131061 -131055  131100      36  131067  131061 -131055  131100      37
  131067  131061  131079  131088     107  131067  131061 -131079  131088     108
  131067  131061 -131079  131088     109  131067  131061 -131079  131088     110
  131061  131055  131100  131103       3  131061  131055  131100  131106      11
  131061  131055 -131100  131106      12  131061  131055 -131100  131106      13
  131061  131055 -131100  131106       6  131055  131061  131079  131088     111
  131055  131061 -131079  131088     112  131055  131061 -131079  131088     109
  131055  131061 -131079  131088     113  131055  131100  131106  131112       2
  131049  131055  131061  131067      38  131049  131055 -131061  131067      39
  131049  131055 -131061  131067      36  131049  131055 -131061  131067      40
  131049  131055  131061  131079     114  131049  131055 -131061  131079     115
  131049  131055 -131061  131079     105  131049  131055 -131061  131079     116
  131049  131055  131100  131103       3  131049  131055  131100  131106      16
  131049  131055 -131100  131106      17  131049  131055 -131100  131106      18
  131049  131055 -131100  131106       6  131151  131148  131154  131157       2
  131151  131148  131154  131184       2  131148  131154  131157  131166       1
  131148  131154 -131157  131166     102  131148  131154 -131157  131166      13
  131148  131154 -131157  131166       6  131148  131154  131184  131175       1
  131148  131154 -131184  131175       4  131148  131154 -131184  131175       5
  131148  131154 -131184  131175       6  131148  131154  131184  131190       7
  131148  131154 -131184  131190       8  131148  131154 -131184  131190       9
  131148  131154 -131184  131190       6  131136  131118  131112  131148      34
  131136  131118 -131112  131148      35  131136  131118 -131112  131148      36
  131136  131118 -131112  131148      37  131124  131118  131112  131148      34
  131124  131118 -131112  131148      35  131124  131118 -131112  131148      36
  131124  131118 -131112  131148      37  131118  131112  131148  131151       3
  131118  131112  131148  131154      11  131118  131112 -131148  131154      12
  131118  131112 -131148  131154      13  131118  131112 -131148  131154       6
  131112  131148  131154  131157       2  131112  131148  131154  131184       2
  131106  131112  131118  131124      38  131106  131112 -131118  131124      39
  131106  131112 -131118  131124      36  131106  131112 -131118  131124      40
  131106  131112  131118  131136      38  131106  131112 -131118  131136      39
  131106  131112 -131118  131136      36  131106  131112 -131118  131136      40
  131106  131112  131148  131151       3  131106  131112  131148  131154      16
  131106  131112 -131148  131154      17  131106  131112 -131148  131154      18
  131106  131112 -131148  131154       6  131193  131190  131196  131202       2
  131190  131196  131202  131208       1  131190  131196 -131202  131208       4
  131190  131196 -131202  131208       5  131190  131196 -131202  131208       6
  131190  131196  131202  131220       7  131190  131196 -131202  131220       8
  131190  131196 -131202  131220       9  131190  131196 -131202  131220       6
  131184  131190  131196  131202       2  131175  131184  131190  131193       3
  131175  131184  131190  131196      11  131175  131184 -131190  131196      12
  131175  131184 -131190  131196      13  131175  131184 -131190  131196       6
  131166  131157 -131154  131184       3  131166  131175  131184  131190      10
  131157  131154 -131184  131175       3  131157  131154  131184  131190       3
  131157  131166 -131175  131184      21  131157  131166 -131175  131184      22
  131157  131166 -131175  131184      23  131154  131157 -131166  131175      10
  131154  131184 -131175  131166      10  131154  131184  131190  131193       3
  131154  131184  131190  131196      16  131154  131184 -131190  131196      17
  131154  131184 -131190  131196      18  131154  131184 -131190  131196       6
  131223  131220  131226  131232       2  131220  131226  131232  131238       1
  131220  131226 -131232  131238       4  131220  131226 -131232  131238       5
  131220  131226 -131232  131238       6  131220  131226  131232  131277       7
  131220  131226 -131232  131277       8  131220  131226 -131232  131277       9
  131220  131226 -131232  131277       6  131208  131202  131220  131223       3
  131208  131202  131220  131226      11  131208  131202 -131220  131226      12
  131208  131202 -131220  131226      13  131208  131202 -131220  131226       6
  131202  131220  131226  131232       2  131196  131202  131220  131223       3
  131196  131202  131220  131226      16  131196  131202 -131220  131226      17
  131196  131202 -131220  131226      18  131196  131202 -131220  131226       6
  131280  131277  131283  131289       2  131277  131283  131289  131295       1
  131277  131283 -131289  131295       4  131277  131283 -131289  131295       5
  131277  131283 -131289  131295       6  131277  131283  131289  131322       7
  131277  131283 -131289  131322       8  131277  131283 -131289  131322       9
  131277  131283 -131289  131322       6  131247  131238  131232  131277      52
  131247  131238 -131232  131277      53  131247  131238 -131232  131277      54
  131247  131238 -131232  131277      55  131238  131232  131277  131280       3
  131238  131232  131277  131283      11  131238  131232 -131277  131283      12
  131238  131232 -131277  131283      13  131238  131232 -131277  131283       6
  131232  131238  131247  131253      56  131232  131238 -131247  131253      57
  131232  131238 -131247  131253      58  131232  131238 -131247  131253      59
  131232  131238  131247  131265      56  131232  131238 -131247  131265      57
  131232  131238 -131247  131265      58  131232  131238 -131247  131265      59
  131232  131277  131283  131289       2  131226  131232  131238  131247      60
  131226  131232 -131238  131247      61  131226  131232 -131238  131247      54
  131226  131232 -131238  131247      62  131226  131232  131277  131280       3
  131226  131232  131277  131283      16  131226  131232 -131277  131283      17
  131226  131232 -131277  131283      18  131226  131232 -131277  131283       6
  131325  131322  131328  131334       2  131322  131328  131334  131340       1
  131322  131328 -131334  131340       4  131322  131328 -131334  131340       5
  131322  131328 -131334  131340       6  131322  131328  131334  131379       7
  131322  131328 -131334  131379       8  131322  131328 -131334  131379       9
  131322  131328 -131334  131379       6  131304  131295  131289  131322      64
  131304  131295 -131289  131322      65  131304  131295 -131289  131322      54
  131304  131295 -131289  131322      66  131295  131289  131322  131325       3
  131295  131289  131322  131328      11  131295  131289 -131322  131328      12
  131295  131289 -131322  131328      13  131295  131289 -131322  131328       6
  131295  131304  131313  131316     117  131295  131304 -131313  131316     118
  131295  131304  131313  131319     117  131295  131304 -131313  131319     118
  131289  131295  131304  131313     119  131289  131295 -131304  131313     120
  131289  131295 -131304  131313     121  131289  131295 -131304  131313     122
  131289  131322  131328  131334       2  131283  131289  131295  131304      75
  131283  131289 -131295  131304      76  131283  131289 -131295  131304      54
  131283  131289 -131295  131304      77  131283  131289  131322  131325       3
  131283  131289  131322  131328      16  131283  131289 -131322  131328      17
  131283  131289 -131322  131328      18  131283  131289 -131322  131328       6
  131382  131379  131385  131391       2  131379  131385  131391  131397       1
  131379  131385 -131391  131397       4  131379  131385 -131391  131397       5
  131379  131385 -131391  131397       6  131379  131385  131391  131409       7
  131379  131385 -131391  131409       8  131379  131385 -131391  131409       9
  131379  131385 -131391  131409       6  131358  131340  131334  131379     103
  131358  131340 -131334  131379     104  131358  131340 -131334  131379     105
  131358  131340 -131334  131379     106  131346  131340  131334  131379      34
  131346  131340 -131334  131379      35  131346  131340 -131334  131379      36
  131346  131340 -131334  131379      37  131346  131340  131358  131367     107
  131346  131340 -131358  131367     108  131346  131340 -131358  131367     109
  131346  131340 -131358  131367     110  131340  131334  131379  131382       3
  131340  131334  131379  131385      11  131340  131334 -131379  131385      12
  131340  131334 -131379  131385      13  131340  131334 -131379  131385       6
  131334  131340  131358  131367     111  131334  131340 -131358  131367     112
  131334  131340 -131358  131367     109  131334  131340 -131358  131367     113
  131334  131379  131385  131391       2  131328  131334  131340  131346      38
  131328  131334 -131340  131346      39  131328  131334 -131340  131346      36
  131328  131334 -131340  131346      40  131328  131334  131340  131358     114
  131328  131334 -131340  131358     115  131328  131334 -131340  131358     105
  131328  131334 -131340  131358     116  131328  131334  131379  131382       3
  131328  131334  131379  131385      16  131328  131334 -131379  131385      17
  131328  131334 -131379  131385      18  131328  131334 -131379  131385       6
  131412  131409  131415  131421       2  131409  131415  131421  131427       1
  131409  131415 -131421  131427       4  131409  131415 -131421  131427       5
  131409  131415 -131421  131427       6  131409  131415  131421  131451       7
  131409  131415 -131421  131451       8  131409  131415 -131421  131451       9
  131409  131415 -131421  131451       6  131397  131391  131409  131412       3
  131397  131391  131409  131415      11  131397  131391 -131409  131415      12
  131397  131391 -131409  131415      13  131397  131391 -131409  131415       6
  131391  131409  131415  131421       2  131385  131391  131409  131412       3
  131385  131391  131409  131415      16  131385  131391 -131409  131415      17
  131385  131391 -131409  131415      18  131385  131391 -131409  131415       6
  131454  131451  131457  131463       2  131451  131457  131463  131469       1
  131451  131457 -131463  131469       4  131451  131457 -131463  131469       5
  131451  131457 -131463  131469       6  131451  131457  131463  131481       7
  131451  131457 -131463  131481       8  131451  131457 -131463  131481       9
  131451  131457 -131463  131481       6  131436  131427  131421  131451     153
  131436  131427 -131421  131451     154  131436  131427 -131421  131451     155
  131436  131427 -131421  131451     156  131427  131421  131451  131454       3
  131427  131421  131451  131457      11  131427  131421 -131451  131457      12
  131427  131421 -131451  131457      13  131427  131421 -131451  131457       6
  131421  131427  131436  131439       7  131421  131427  131436  131442     157
  131421  131427 -131436  131442     158  131421  131427 -131436  131442     159
  131421  131427 -131436  131442     160  131421  131451  131457  131463       2
  131415  131421  131427  131436     161  131415  131421 -131427  131436     162
  131415  131421 -131427  131436     155  131415  131421 -131427  131436     163
  131415  131421  131451  131454       3  131415  131421  131451  131457      16
  131415  131421 -131451  131457      17  131415  131421 -131451  131457      18
  131415  131421 -131451  131457       6  131484  131481  131487  131493       2
  131481  131487  131493  131499       1  131481  131487 -131493  131499       4
  131481  131487 -131493  131499       5  131481  131487 -131493  131499       6
  131481  131487  131493  131532       7  131481  131487 -131493  131532       8
  131481  131487 -131493  131532       9  131481  131487 -131493  131532       6
  131469  131463  131481  131484       3  131469  131463  131481  131487      11
  131469  131463 -131481  131487      12  131469  131463 -131481  131487      13
  131469  131463 -131481  131487       6  131463  131481  131487  131493       2
  131457  131463  131481  131484       3  131457  131463  131481  131487      16
  131457  131463 -131481  131487      17  131457  131463 -131481  131487      18
  131457  131463 -131481  131487       6  131535  131532  131538  131544       2
  131532  131538  131544  131550       1  131532  131538 -131544  131550       4
  131532  131538 -131544  131550       5  131532  131538 -131544  131550       6
  131532  131538  131544  131604       7  131532  131538 -131544  131604       8
  131532  131538 -131544  131604       9  131532  131538 -131544  131604       6
  131514  131511 -131508  131526      51  131511  131508 -131526  131520     177
  131511  131514 -131520  131526     176  131508  131499  131493  131532     178
  131508  131499 -131493  131532     179  131508  131499 -131493  131532     180
  131508  131499 -131493  131532     181  131508  131511 -131514  131520     182
  131508  131526 -131520  131514     138  131499  131493  131532  131535       3
  131499  131493  131532  131538      11  131499  131493 -131532  131538      12
  131499  131493 -131532  131538      13  131499  131493 -131532  131538       6
  131499  131508  131511  131514      51  131499  131508  131526  131520     177
  131493  131499  131508  131511     183  131493  131499 -131508  131511     184
  131493  131499 -131508  131511     185  131493  131499 -131508  131511     186
  131493  131499  131508  131526       3  131493  131532  131538  131544       2
  131487  131493  131499  131508     187  131487  131493 -131499  131508     188
  131487  131493 -131499  131508     180  131487  131493 -131499  131508      33
  131487  131493  131532  131535       3  131487  131493  131532  131538      16
  131487  131493 -131532  131538      17  131487  131493 -131532  131538      18
  131487  131493 -131532  131538       6  131607  131604  131610  131616       2
  131604  131610  131616  131622       1  131604  131610 -131616  131622       4
  131604  131610 -131616  131622       5  131604  131610 -131616  131622       6
  131604  131610  131616  131670       7  131604  131610 -131616  131670       8
  131604  131610 -131616  131670       9  131604  131610 -131616  131670       6
  131568  131577  131583  131586      51  131568  131577 -131583  131586       6
  131568  131577  131583  131595      51  131568  131577 -131583  131595       6
  131559  131550  131544  131604      10  131559  131568  131577  131583       7
  131559  131568 -131577  131583      29  131550  131544  131604  131607       3
  131550  131544  131604  131610      11  131550  131544 -131604  131610      12
  131550  131544 -131604  131610      13  131550  131544 -131604  131610       6
  131550  131559  131568  131577      10  131544  131550  131559  131568      21
  131544  131550 -131559  131568      22  131544  131550 -131559  131568      23
  131544  131604  131610  131616       2  131538  131544  131550  131559      10
  131538  131544  131604  131607       3  131538  131544  131604  131610      16
  131538  131544 -131604  131610      17  131538  131544 -131604  131610      18
  131538  131544 -131604  131610       6  131673  131670  131676  131679       2
  131673  131670  131676  131706       2  131670  131676  131679  131688       1
  131670  131676 -131679  131688     102  131670  131676 -131679  131688      13
  131670  131676 -131679  131688       6  131670  131676  131706  131697       1
  131670  131676 -131706  131697       4  131670  131676 -131706  131697       5
  131670  131676 -131706  131697       6  131670  131676  131706  131712       7
  131670  131676 -131706  131712       8  131670  131676 -131706  131712       9
  131670  131676 -131706  131712       6  131631  131622  131616  131670      10
  131631  131640  131649  131658      10  131622  131616  131670  131673       3
  131622  131616  131670  131676      11  131622  131616 -131670  131676      12
  131622  131616 -131670  131676      13  131622  131616 -131670  131676       6
  131622  131631  131640  131649      21  131622  131631 -131640  131649      22
  131622  131631 -131640  131649      23  131616  131622  131631  131640      21
  131616  131622 -131631  131640      22  131616  131622 -131631  131640      23
  131616  131670  131676  131679       2  131616  131670  131676  131706       2
  131610  131616  131622  131631      10  131610  131616  131670  131673       3
  131610  131616  131670  131676      16  131610  131616 -131670  131676      17
  131610  131616 -131670  131676      18  131610  131616 -131670  131676       6
  131715  131712  131718  131724       2  131712  131718  131724  131730       1
  131712  131718 -131724  131730       4  131712  131718 -131724  131730       5
  131712  131718 -131724  131730       6  131712  131718  131724  131769       7
  131712  131718 -131724  131769       8  131712  131718 -131724  131769       9
  131712  131718 -131724  131769       6  131706  131712  131718  131724       2
  131697  131706  131712  131715       3  131697  131706  131712  131718      11
  131697  131706 -131712  131718      12  131697  131706 -131712  131718      13
  131697  131706 -131712  131718       6  131688  131679 -131676  131706       3
  131688  131697  131706  131712      10  131679  131676 -131706  131697       3
  131679  131676  131706  131712       3  131679  131688 -131697  131706      21
  131679  131688 -131697  131706      22  131679  131688 -131697  131706      23
  131676  131679 -131688  131697      10  131676  131706 -131697  131688      10
  131676  131706  131712  131715       3  131676  131706  131712  131718      16
  131676  131706 -131712  131718      17  131676  131706 -131712  131718      18
  131676  131706 -131712  131718       6  131772  131769  131775  131781       2
  131769  131775  131781  131787       1  131769  131775 -131781  131787       4
  131769  131775 -131781  131787       5  131769  131775 -131781  131787       6
  131769  131775  131781  131817       7  131769  131775 -131781  131817       8
  131769  131775 -131781  131817       9  131769  131775 -131781  131817       6
  131739  131730  131724  131769      52  131739  131730 -131724  131769      53
  131739  131730 -131724  131769      54  131739  131730 -131724  131769      55
  131730  131724  131769  131772       3  131730  131724  131769  131775      11
  131730  131724 -131769  131775      12  131730  131724 -131769  131775      13
  131730  131724 -131769  131775       6  131724  131730  131739  131745      56
  131724  131730 -131739  131745      57  131724  131730 -131739  131745      58
  131724  131730 -131739  131745      59  131724  131730  131739  131757      56
  131724  131730 -131739  131757      57  131724  131730 -131739  131757      58
  131724  131730 -131739  131757      59  131724  131769  131775  131781       2
  131718  131724  131730  131739      60  131718  131724 -131730  131739      61
  131718  131724 -131730  131739      54  131718  131724 -131730  131739      62
  131718  131724  131769  131772       3  131718  131724  131769  131775      16
  131718  131724 -131769  131775      17  131718  131724 -131769  131775      18
  131718  131724 -131769  131775       6  131820  131817  131823  131829       2
  131817  131823  131829  131835       1  131817  131823 -131829  131835       4
  131817  131823 -131829  131835       5  131817  131823 -131829  131835       6
  131817  131823  131829  131874       7  131817  131823 -131829  131874       8
  131817  131823 -131829  131874       9  131817  131823 -131829  131874       6
  131805  131787  131781  131817      34  131805  131787 -131781  131817      35
  131805  131787 -131781  131817      36  131805  131787 -131781  131817      37
  131793  131787  131781  131817      34  131793  131787 -131781  131817      35
  131793  131787 -131781  131817      36  131793  131787 -131781  131817      37
  131787  131781  131817  131820       3  131787  131781  131817  131823      11
  131787  131781 -131817  131823      12  131787  131781 -131817  131823      13
  131787  131781 -131817  131823       6  131781  131817  131823  131829       2
  131775  131781  131787  131793      38  131775  131781 -131787  131793      39
  131775  131781 -131787  131793      36  131775  131781 -131787  131793      40
  131775  131781  131787  131805      38  131775  131781 -131787  131805      39
  131775  131781 -131787  131805      36  131775  131781 -131787  131805      40
  131775  131781  131817  131820       3  131775  131781  131817  131823      16
  131775  131781 -131817  131823      17  131775  131781 -131817  131823      18
  131775  131781 -131817  131823       6  131877  131874  131880  131886       2
  131874  131880  131886  131892       1  131874  131880 -131886  131892       4
  131874  131880 -131886  131892       5  131874  131880 -131886  131892       6
  131874  131880  131886  131931       7  131874  131880 -131886  131931       8
  131874  131880 -131886  131931       9  131874  131880 -131886  131931       6
  131853  131835  131829  131874     103  131853  131835 -131829  131874     104
  131853  131835 -131829  131874     105  131853  131835 -131829  131874     106
  131841  131835  131829  131874      34  131841  131835 -131829  131874      35
  131841  131835 -131829  131874      36  131841  131835 -131829  131874      37
  131841  131835  131853  131862     107  131841  131835 -131853  131862     108
  131841  131835 -131853  131862     109  131841  131835 -131853  131862     110
  131835  131829  131874  131877       3  131835  131829  131874  131880      11
  131835  131829 -131874  131880      12  131835  131829 -131874  131880      13
  131835  131829 -131874  131880       6  131829  131835  131853  131862     111
  131829  131835 -131853  131862     112  131829  131835 -131853  131862     109
  131829  131835 -131853  131862     113  131829  131874  131880  131886       2
  131823  131829  131835  131841      38  131823  131829 -131835  131841      39
  131823  131829 -131835  131841      36  131823  131829 -131835  131841      40
  131823  131829  131835  131853     114  131823  131829 -131835  131853     115
  131823  131829 -131835  131853     105  131823  131829 -131835  131853     116
  131823  131829  131874  131877       3  131823  131829  131874  131880      16
  131823  131829 -131874  131880      17  131823  131829 -131874  131880      18
  131823  131829 -131874  131880       6  131934  131931  131937  131943       2
  131931  131937  131943  131949       1  131931  131937 -131943  131949       4
  131931  131937 -131943  131949       5  131931  131937 -131943  131949       6
  131931  131937  131943  131961       7  131931  131937 -131943  131961       8
  131931  131937 -131943  131961       9  131931  131937 -131943  131961       6
  131910  131892  131886  131931     103  131910  131892 -131886  131931     104
  131910  131892 -131886  131931     105  131910  131892 -131886  131931     106
  131898  131892  131886  131931      34  131898  131892 -131886  131931      35
  131898  131892 -131886  131931      36  131898  131892 -131886  131931      37
  131898  131892  131910  131919     107  131898  131892 -131910  131919     108
  131898  131892 -131910  131919     109  131898  131892 -131910  131919     110
  131892  131886  131931  131934       3  131892  131886  131931  131937      11
  131892  131886 -131931  131937      12  131892  131886 -131931  131937      13
  131892  131886 -131931  131937       6  131886  131892  131910  131919     111
  131886  131892 -131910  131919     112  131886  131892 -131910  131919     109
  131886  131892 -131910  131919     113  131886  131931  131937  131943       2
  131880  131886  131892  131898      38  131880  131886 -131892  131898      39
  131880  131886 -131892  131898      36  131880  131886 -131892  131898      40
  131880  131886  131892  131910     114  131880  131886 -131892  131910     115
  131880  131886 -131892  131910     105  131880  131886 -131892  131910     116
  131880  131886  131931  131934       3  131880  131886  131931  131937      16
  131880  131886 -131931  131937      17  131880  131886 -131931  131937      18
  131880  131886 -131931  131937       6  131964  131961  131967  131973       2
  131961  131967  131973  131979       1  131961  131967 -131973  131979       4
  131961  131967 -131973  131979       5  131961  131967 -131973  131979       6
  131961  131967  131973  132006       7  131961  131967 -131973  132006       8
  131961  131967 -131973  132006       9  131961  131967 -131973  132006       6
  131949  131943  131961  131964       3  131949  131943  131961  131967      11
  131949  131943 -131961  131967      12  131949  131943 -131961  131967      13
  131949  131943 -131961  131967       6  131943  131961  131967  131973       2
  131937  131943  131961  131964       3  131937  131943  131961  131967      16
  131937  131943 -131961  131967      17  131937  131943 -131961  131967      18
  131937  131943 -131961  131967       6  132009  132006  132012  132018       2
  132006  132012  132018  132024       1  132006  132012 -132018  132024       4
  132006  132012 -132018  132024       5  132006  132012 -132018  132024       6
  132006  132012  132018  132042       7  132006  132012 -132018  132042       8
  132006  132012 -132018  132042       9  132006  132012 -132018  132042       6
  131988  131979  131973  132006      64  131988  131979 -131973  132006      65
  131988  131979 -131973  132006      54  131988  131979 -131973  132006      66
  131979  131973  132006  132009       3  131979  131973  132006  132012      11
  131979  131973 -132006  132012      12  131979  131973 -132006  132012      13
  131979  131973 -132006  132012       6  131979  131988  131997  132000     117
  131979  131988 -131997  132000     118  131979  131988  131997  132003     117
  131979  131988 -131997  132003     118  131973  131979  131988  131997     119
  131973  131979 -131988  131997     120  131973  131979 -131988  131997     121
  131973  131979 -131988  131997     122  131973  132006  132012  132018       2
  131967  131973  131979  131988      75  131967  131973 -131979  131988      76
  131967  131973 -131979  131988      54  131967  131973 -131979  131988      77
  131967  131973  132006  132009       3  131967  131973  132006  132012      16
  131967  131973 -132006  132012      17  131967  131973 -132006  132012      18
  131967  131973 -132006  132012       6  132045  132042  132048  132054       2
  132042  132048  132054  132060       1  132042  132048 -132054  132060       4
  132042  132048 -132054  132060       5  132042  132048 -132054  132060       6
  132042  132048  132054  132090       7  132042  132048 -132054  132090       8
  132042  132048 -132054  132090       9  132042  132048 -132054  132090       6
  132033  132024  132018  132042      24  132033  132024 -132018  132042      25
  132033  132024 -132018  132042      26  132033  132024 -132018  132042      27
  132024  132018  132042  132045       3  132024  132018  132042  132048      11
  132024  132018 -132042  132048      12  132024  132018 -132042  132048      13
  132024  132018 -132042  132048       6  132018  132024  132033  132036       7
  132018  132024 -132033  132036      28  132018  132024 -132033  132036      29
  132018  132024 -132033  132036      30  132018  132024  132033  132039       7
  132018  132024 -132033  132039      28  132018  132024 -132033  132039      29
  132018  132024 -132033  132039      30  132018  132042  132048  132054       2
  132012  132018  132024  132033      31  132012  132018 -132024  132033      32
  132012  132018 -132024  132033      26  132012  132018 -132024  132033      33
  132012  132018  132042  132045       3  132012  132018  132042  132048      16
  132012  132018 -132042  132048      17  132012  132018 -132042  132048      18
  132012  132018 -132042  132048       6  132093  132090  132096  132102       2
  132090  132096  132102  132108       1  132090  132096 -132102  132108       4
  132090  132096 -132102  132108       5  132090  132096 -132102  132108       6
  132090  132096  132102  132126       7  132090  132096 -132102  132126       8
  132090  132096 -132102  132126       9  132090  132096 -132102  132126       6
  132078  132060  132054  132090      34  132078  132060 -132054  132090      35
  132078  132060 -132054  132090      36  132078  132060 -132054  132090      37
  132066  132060  132054  132090      34  132066  132060 -132054  132090      35
  132066  132060 -132054  132090      36  132066  132060 -132054  132090      37
  132060  132054  132090  132093       3  132060  132054  132090  132096      11
  132060  132054 -132090  132096      12  132060  132054 -132090  132096      13
  132060  132054 -132090  132096       6  132054  132090  132096  132102       2
  132048  132054  132060  132066      38  132048  132054 -132060  132066      39
  132048  132054 -132060  132066      36  132048  132054 -132060  132066      40
  132048  132054  132060  132078      38  132048  132054 -132060  132078      39
  132048  132054 -132060  132078      36  132048  132054 -132060  132078      40
  132048  132054  132090  132093       3  132048  132054  132090  132096      16
  132048  132054 -132090  132096      17  132048  132054 -132090  132096      18
  132048  132054 -132090  132096       6  132129  132126  132132  132138       2
  132126  132132  132138  132147       7  132126  132132 -132138  132147       8
  132126  132132 -132138  132147       9  132126  132132 -132138  132147       6
  132117  132108  132102  132126      24  132117  132108 -132102  132126      25
  132117  132108 -132102  132126      26  132117  132108 -132102  132126      27
  132108  132102  132126  132129       3  132108  132102  132126  132132      11
  132108  132102 -132126  132132      12  132108  132102 -132126  132132      13
  132108  132102 -132126  132132       6  132102  132108  132117  132120       7
  132102  132108 -132117  132120      28  132102  132108 -132117  132120      29
  132102  132108 -132117  132120      30  132102  132108  132117  132123       7
  132102  132108 -132117  132123      28  132102  132108 -132117  132123      29
  132102  132108 -132117  132123      30  132102  132126  132132  132138       2
  132096  132102  132108  132117      31  132096  132102 -132108  132117      32
  132096  132102 -132108  132117      26  132096  132102 -132108  132117      33
  132096  132102  132126  132129       3  132096  132102  132126  132132      16
  132096  132102 -132126  132132      17  132096  132102 -132126  132132      18
  132096  132102 -132126  132132       6  132150  132147  132153  132159       2
  132147  132153  132159  132165       1  132147  132153 -132159  132165       4
  132147  132153 -132159  132165       5  132147  132153 -132159  132165       6
  132147  132153  132159  132192       7  132147  132153 -132159  132192       8
  132147  132153 -132159  132192       9  132147  132153 -132159  132192       6
  132138  132147  132153  132159       2  132132  132138  132147  132150       3
  132132  132138  132147  132153      16  132132  132138 -132147  132153      17
  132132  132138 -132147  132153      18  132132  132138 -132147  132153       6
  132195  132192  132198  132204       2  132192  132198  132204  132210       1
  132192  132198 -132204  132210       4  132192  132198 -132204  132210       5
  132192  132198 -132204  132210       6  132192  132198  132204  132222       7
  132192  132198 -132204  132222       8  132192  132198 -132204  132222       9
  132192  132198 -132204  132222       6  132174  132165  132159  132192      64
  132174  132165 -132159  132192      65  132174  132165 -132159  132192      54
  132174  132165 -132159  132192      66  132165  132159  132192  132195       3
  132165  132159  132192  132198      11  132165  132159 -132192  132198      12
  132165  132159 -132192  132198      13  132165  132159 -132192  132198       6
  132165  132174  132183  132186     117  132165  132174 -132183  132186     118
  132165  132174  132183  132189     117  132165  132174 -132183  132189     118
  132159  132165  132174  132183     119  132159  132165 -132174  132183     120
  132159  132165 -132174  132183     121  132159  132165 -132174  132183     122
  132159  132192  132198  132204       2  132153  132159  132165  132174      75
  132153  132159 -132165  132174      76  132153  132159 -132165  132174      54
  132153  132159 -132165  132174      77  132153  132159  132192  132195       3
  132153  132159  132192  132198      16  132153  132159 -132192  132198      17
  132153  132159 -132192  132198      18  132153  132159 -132192  132198       6
  132225  132222  132228  132234       2  132222  132228  132234  132240       1
  132222  132228 -132234  132240       4  132222  132228 -132234  132240       5
  132222  132228 -132234  132240       6  132222  132228  132234  132279       7
  132222  132228 -132234  132279       8  132222  132228 -132234  132279       9
  132222  132228 -132234  132279       6  132210  132204  132222  132225       3
  132210  132204  132222  132228      11  132210  132204 -132222  132228      12
  132210  132204 -132222  132228      13  132210  132204 -132222  132228       6
  132204  132222  132228  132234       2  132198  132204  132222  132225       3
  132198  132204  132222  132228      16  132198  132204 -132222  132228      17
  132198  132204 -132222  132228      18  132198  132204 -132222  132228       6
  132282  132279  132285  132291       2  132279  132285  132291  132297       1
  132279  132285 -132291  132297       4  132279  132285 -132291  132297       5
  132279  132285 -132291  132297       6  132279  132285  132291  132312       7
  132279  132285 -132291  132312       8  132279  132285 -132291  132312       9
  132279  132285 -132291  132312       6  132249  132240  132234  132279      52
  132249  132240 -132234  132279      53  132249  132240 -132234  132279      54
  132249  132240 -132234  132279      55  132240  132234  132279  132282       3
  132240  132234  132279  132285      11  132240  132234 -132279  132285      12
  132240  132234 -132279  132285      13  132240  132234 -132279  132285       6
  132234  132240  132249  132255      56  132234  132240 -132249  132255      57
  132234  132240 -132249  132255      58  132234  132240 -132249  132255      59
  132234  132240  132249  132267      56  132234  132240 -132249  132267      57
  132234  132240 -132249  132267      58  132234  132240 -132249  132267      59
  132234  132279  132285  132291       2  132228  132234  132240  132249      60
  132228  132234 -132240  132249      61  132228  132234 -132240  132249      54
  132228  132234 -132240  132249      62  132228  132234  132279  132282       3
  132228  132234  132279  132285      16  132228  132234 -132279  132285      17
  132228  132234 -132279  132285      18  132228  132234 -132279  132285       6
  132315  132312  132318  132324       2  132312  132318  132324  132330       1
  132312  132318 -132324  132330       4  132312  132318 -132324  132330       5
  132312  132318 -132324  132330       6  132312  132318  132324  132354       7
  132312  132318 -132324  132354       8  132312  132318 -132324  132354       9
  132312  132318 -132324  132354       6  132306  132297  132291  132312     123
  132306  132297 -132291  132312     124  132306  132297 -132291  132312     125
  132306  132297 -132291  132312     126  132297  132291  132312  132315       3
  132297  132291  132312  132318      11  132297  132291 -132312  132318      12
  132297  132291 -132312  132318      13  132297  132291 -132312  132318       6
  132291  132312  132318  132324       2  132285  132291  132297  132306     131
  132285  132291 -132297  132306     132  132285  132291 -132297  132306     125
  132285  132291 -132297  132306     133  132285  132291  132312  132315       3
  132285  132291  132312  132318      16  132285  132291 -132312  132318      17
  132285  132291 -132312  132318      18  132285  132291 -132312  132318       6
  132357  132354  132360  132366       2  132354  132360  132366  132372       1
  132354  132360 -132366  132372       4  132354  132360 -132366  132372       5
  132354  132360 -132366  132372       6  132354  132360  132366  132411       7
  132354  132360 -132366  132411       8  132354  132360 -132366  132411       9
  132354  132360 -132366  132411       6  132348  132330  132324  132354      86
  132348  132330 -132324  132354      87  132348  132330 -132324  132354      88
  132348  132330 -132324  132354      89  132336  132330  132324  132354      34
  132336  132330 -132324  132354      35  132336  132330 -132324  132354      36
  132336  132330 -132324  132354      37  132330  132324  132354  132357       3
  132330  132324  132354  132360      11  132330  132324 -132354  132360      12
  132330  132324 -132354  132360      13  132330  132324 -132354  132360       6
  132324  132354  132360  132366       2  132318  132324  132330  132336      38
  132318  132324 -132330  132336      39  132318  132324 -132330  132336      36
  132318  132324 -132330  132336      40  132318  132324  132330  132348      99
  132318  132324 -132330  132348     100  132318  132324 -132330  132348      88
  132318  132324 -132330  132348     101  132318  132324  132354  132357       3
  132318  132324  132354  132360      16  132318  132324 -132354  132360      17
  132318  132324 -132354  132360      18  132318  132324 -132354  132360       6
  132414  132411  132417  132423       2  132411  132417  132423  132429       1
  132411  132417 -132423  132429       4  132411  132417 -132423  132429       5
  132411  132417 -132423  132429       6  132411  132417  132423  132459       7
  132411  132417 -132423  132459       8  132411  132417 -132423  132459       9
  132411  132417 -132423  132459       6  132381  132372  132366  132411      52
  132381  132372 -132366  132411      53  132381  132372 -132366  132411      54
  132381  132372 -132366  132411      55  132372  132366  132411  132414       3
  132372  132366  132411  132417      11  132372  132366 -132411  132417      12
  132372  132366 -132411  132417      13  132372  132366 -132411  132417       6
  132366  132372  132381  132387      56  132366  132372 -132381  132387      57
  132366  132372 -132381  132387      58  132366  132372 -132381  132387      59
  132366  132372  132381  132399      56  132366  132372 -132381  132399      57
  132366  132372 -132381  132399      58  132366  132372 -132381  132399      59
  132366  132411  132417  132423       2  132360  132366  132372  132381      60
  132360  132366 -132372  132381      61  132360  132366 -132372  132381      54
  132360  132366 -132372  132381      62  132360  132366  132411  132414       3
  132360  132366  132411  132417      16  132360  132366 -132411  132417      17
  132360  132366 -132411  132417      18  132360  132366 -132411  132417       6
  132462  132459  132465  132471       2  132459  132465  132471  132477       1
  132459  132465 -132471  132477       4  132459  132465 -132471  132477       5
  132459  132465 -132471  132477       6  132459  132465  132471  132516       7
  132459  132465 -132471  132516       8  132459  132465 -132471  132516       9
  132459  132465 -132471  132516       6  132447  132429  132423  132459      34
  132447  132429 -132423  132459      35  132447  132429 -132423  132459      36
  132447  132429 -132423  132459      37  132435  132429  132423  132459      34
  132435  132429 -132423  132459      35  132435  132429 -132423  132459      36
  132435  132429 -132423  132459      37  132429  132423  132459  132462       3
  132429  132423  132459  132465      11  132429  132423 -132459  132465      12
  132429  132423 -132459  132465      13  132429  132423 -132459  132465       6
  132423  132459  132465  132471       2  132417  132423  132429  132435      38
  132417  132423 -132429  132435      39  132417  132423 -132429  132435      36
  132417  132423 -132429  132435      40  132417  132423  132429  132447      38
  132417  132423 -132429  132447      39  132417  132423 -132429  132447      36
  132417  132423 -132429  132447      40  132417  132423  132459  132462       3
  132417  132423  132459  132465      16  132417  132423 -132459  132465      17
  132417  132423 -132459  132465      18  132417  132423 -132459  132465       6
  132519  132516  132522  132528       2  132516  132522  132528  132534       1
  132516  132522 -132528  132534       4  132516  132522 -132528  132534       5
  132516  132522 -132528  132534       6  132516  132522  132528  132558       7
  132516  132522 -132528  132558       8  132516  132522 -132528  132558       9
  132516  132522 -132528  132558       6  132486  132477  132471  132516      52
  132486  132477 -132471  132516      53  132486  132477 -132471  132516      54
  132486  132477 -132471  132516      55  132477  132471  132516  132519       3
  132477  132471  132516  132522      11  132477  132471 -132516  132522      12
  132477  132471 -132516  132522      13  132477  132471 -132516  132522       6
  132471  132477  132486  132492      56  132471  132477 -132486  132492      57
  132471  132477 -132486  132492      58  132471  132477 -132486  132492      59
  132471  132477  132486  132504      56  132471  132477 -132486  132504      57
  132471  132477 -132486  132504      58  132471  132477 -132486  132504      59
  132471  132516  132522  132528       2  132465  132471  132477  132486      60
  132465  132471 -132477  132486      61  132465  132471 -132477  132486      54
  132465  132471 -132477  132486      62  132465  132471  132516  132519       3
  132465  132471  132516  132522      16  132465  132471 -132516  132522      17
  132465  132471 -132516  132522      18  132465  132471 -132516  132522       6
  132561  132558  132564  132570       2  132558  132564  132570  132576       1
  132558  132564 -132570  132576       4  132558  132564 -132570  132576       5
  132558  132564 -132570  132576       6  132558  132564  132570  132630       7
  132558  132564 -132570  132630       8  132558  132564 -132570  132630       9
  132558  132564 -132570  132630       6  132543  132534  132528  132558     153
  132543  132534 -132528  132558     154  132543  132534 -132528  132558     155
  132543  132534 -132528  132558     156  132534  132528  132558  132561       3
  132534  132528  132558  132564      11  132534  132528 -132558  132564      12
  132534  132528 -132558  132564      13  132534  132528 -132558  132564       6
  132528  132534  132543  132546       7  132528  132534  132543  132549     157
  132528  132534 -132543  132549     158  132528  132534 -132543  132549     159
  132528  132534 -132543  132549     160  132528  132558  132564  132570       2
  132522  132528  132534  132543     161  132522  132528 -132534  132543     162
  132522  132528 -132534  132543     155  132522  132528 -132534  132543     163
  132522  132528  132558  132561       3  132522  132528  132558  132564      16
  132522  132528 -132558  132564      17  132522  132528 -132558  132564      18
  132522  132528 -132558  132564       6  132633  132630  132636  132642       2
  132630  132636  132642  132648       1  132630  132636 -132642  132648       4
  132630  132636 -132642  132648       5  132630  132636 -132642  132648       6
  132630  132636  132642  132687       7  132630  132636 -132642  132687       8
  132630  132636 -132642  132687       9  132630  132636 -132642  132687       6
  132594  132603  132609  132612      51  132594  132603 -132609  132612       6
  132594  132603  132609  132621      51  132594  132603 -132609  132621       6
  132585  132576  132570  132630      10  132585  132594  132603  132609       7
  132585  132594 -132603  132609      29  132576  132570  132630  132633       3
  132576  132570  132630  132636      11  132576  132570 -132630  132636      12
  132576  132570 -132630  132636      13  132576  132570 -132630  132636       6
  132576  132585  132594  132603      10  132570  132576  132585  132594      21
  132570  132576 -132585  132594      22  132570  132576 -132585  132594      23
  132570  132630  132636  132642       2  132564  132570  132576  132585      10
  132564  132570  132630  132633       3  132564  132570  132630  132636      16
  132564  132570 -132630  132636      17  132564  132570 -132630  132636      18
  132564  132570 -132630  132636       6  132690  132687  132693  132699       2
  132687  132693  132699  132705       1  132687  132693 -132699  132705       4
  132687  132693 -132699  132705       5  132687  132693 -132699  132705       6
  132687  132693  132699  132753       7  132687  132693 -132699  132753       8
  132687  132693 -132699  132753       9  132687  132693 -132699  132753       6
  132657  132648  132642  132687      52  132657  132648 -132642  132687      53
  132657  132648 -132642  132687      54  132657  132648 -132642  132687      55
  132648  132642  132687  132690       3  132648  132642  132687  132693      11
  132648  132642 -132687  132693      12  132648  132642 -132687  132693      13
  132648  132642 -132687  132693       6  132642  132648  132657  132663      56
  132642  132648 -132657  132663      57  132642  132648 -132657  132663      58
  132642  132648 -132657  132663      59  132642  132648  132657  132675      56
  132642  132648 -132657  132675      57  132642  132648 -132657  132675      58
  132642  132648 -132657  132675      59  132642  132687  132693  132699       2
  132636  132642  132648  132657      60  132636  132642 -132648  132657      61
  132636  132642 -132648  132657      54  132636  132642 -132648  132657      62
  132636  132642  132687  132690       3  132636  132642  132687  132693      16
  132636  132642 -132687  132693      17  132636  132642 -132687  132693      18
  132636  132642 -132687  132693       6  132756  132753  132759  132765       2
  132753  132759  132765  132771       1  132753  132759 -132765  132771       4
  132753  132759 -132765  132771       5  132753  132759 -132765  132771       6
  132753  132759  132765  132801       7  132753  132759 -132765  132801       8
  132753  132759 -132765  132801       9  132753  132759 -132765  132801       6
  132714  132705  132699  132753      10  132714  132723  132732  132741      10
  132705  132699  132753  132756       3  132705  132699  132753  132759      11
  132705  132699 -132753  132759      12  132705  132699 -132753  132759      13
  132705  132699 -132753  132759       6  132705  132714  132723  132732      21
  132705  132714 -132723  132732      22  132705  132714 -132723  132732      23
  132699  132705  132714  132723      21  132699  132705 -132714  132723      22
  132699  132705 -132714  132723      23  132699  132753  132759  132765       2
  132693  132699  132705  132714      10  132693  132699  132753  132756       3
  132693  132699  132753  132759      16  132693  132699 -132753  132759      17
  132693  132699 -132753  132759      18  132693  132699 -132753  132759       6
  132804  132801  132807  132813       2  132801  132807  132813  132822       7
  132801  132807 -132813  132822       8  132801  132807 -132813  132822       9
  132801  132807 -132813  132822       6  132789  132771  132765  132801      34
  132789  132771 -132765  132801      35  132789  132771 -132765  132801      36
  132789  132771 -132765  132801      37  132777  132771  132765  132801      34
  132777  132771 -132765  132801      35  132777  132771 -132765  132801      36
  132777  132771 -132765  132801      37  132771  132765  132801  132804       3
  132771  132765  132801  132807      11  132771  132765 -132801  132807      12
  132771  132765 -132801  132807      13  132771  132765 -132801  132807       6
  132765  132801  132807  132813       2  132759  132765  132771  132777      38
  132759  132765 -132771  132777      39  132759  132765 -132771  132777      36
  132759  132765 -132771  132777      40  132759  132765  132771  132789      38
  132759  132765 -132771  132789      39  132759  132765 -132771  132789      36
  132759  132765 -132771  132789      40  132759  132765  132801  132804       3
  132759  132765  132801  132807      16  132759  132765 -132801  132807      17
  132759  132765 -132801  132807      18  132759  132765 -132801  132807       6
  132825  132822  132828  132834       2  132822  132828  132834  132840       1
  132822  132828 -132834  132840       4  132822  132828 -132834  132840       5
  132822  132828 -132834  132840       6  132822  132828  132834  132879       7
  132822  132828 -132834  132879       8  132822  132828 -132834  132879       9
  132822  132828 -132834  132879       6  132813  132822  132828  132834       2
  132807  132813  132822  132825       3  132807  132813  132822  132828      16
  132807  132813 -132822  132828      17  132807  132813 -132822  132828      18
  132807  132813 -132822  132828       6  132882  132879  132885  132891       2
  132879  132885  132891  132897       1  132879  132885 -132891  132897       4
  132879  132885 -132891  132897       5  132879  132885 -132891  132897       6
  132879  132885  132891  132930       7  132879  132885 -132891  132930       8
  132879  132885 -132891  132930       9  132879  132885 -132891  132930       6
  132849  132840  132834  132879      52  132849  132840 -132834  132879      53
  132849  132840 -132834  132879      54  132849  132840 -132834  132879      55
  132840  132834  132879  132882       3  132840  132834  132879  132885      11
  132840  132834 -132879  132885      12  132840  132834 -132879  132885      13
  132840  132834 -132879  132885       6  132834  132840  132849  132855      56
  132834  132840 -132849  132855      57  132834  132840 -132849  132855      58
  132834  132840 -132849  132855      59  132834  132840  132849  132867      56
  132834  132840 -132849  132867      57  132834  132840 -132849  132867      58
  132834  132840 -132849  132867      59  132834  132879  132885  132891       2
  132828  132834  132840  132849      60  132828  132834 -132840  132849      61
  132828  132834 -132840  132849      54  132828  132834 -132840  132849      62
  132828  132834  132879  132882       3  132828  132834  132879  132885      16
  132828  132834 -132879  132885      17  132828  132834 -132879  132885      18
  132828  132834 -132879  132885       6  132933  132930  132936  132942       2
  132930  132936  132942  132948       1  132930  132936 -132942  132948       4
  132930  132936 -132942  132948       5  132930  132936 -132942  132948       6
  132930  132936  132942  132978       7  132930  132936 -132942  132978       8
  132930  132936 -132942  132978       9  132930  132936 -132942  132978       6
  132906  132897  132891  132930      64  132906  132897 -132891  132930      65
  132906  132897 -132891  132930      54  132906  132897 -132891  132930      66
  132897  132891  132930  132933       3  132897  132891  132930  132936      11
  132897  132891 -132930  132936      12  132897  132891 -132930  132936      13
  132897  132891 -132930  132936       6  132897  132906  132915  132918       7
  132897  132906  132915  132921      78  132897  132906 -132915  132921      79
  132897  132906 -132915  132921      80  132897  132906 -132915  132921      81
  132891  132897  132906  132915      82  132891  132897 -132906  132915      83
  132891  132897 -132906  132915      84  132891  132897 -132906  132915      85
  132891  132930  132936  132942       2  132885  132891  132897  132906      75
  132885  132891 -132897  132906      76  132885  132891 -132897  132906      54
  132885  132891 -132897  132906      77  132885  132891  132930  132933       3
  132885  132891  132930  132936      16  132885  132891 -132930  132936      17
  132885  132891 -132930  132936      18  132885  132891 -132930  132936       6
  132981  132978  132984  132990       2  132978  132984  132990  132996       1
  132978  132984 -132990  132996       4  132978  132984 -132990  132996       5
  132978  132984 -132990  132996       6  132978  132984  132990  133026       7
  132978  132984 -132990  133026       8  132978  132984 -132990  133026       9
  132978  132984 -132990  133026       6  132966  132948  132942  132978      34
  132966  132948 -132942  132978      35  132966  132948 -132942  132978      36
  132966  132948 -132942  132978      37  132954  132948  132942  132978      34
  132954  132948 -132942  132978      35  132954  132948 -132942  132978      36
  132954  132948 -132942  132978      37  132948  132942  132978  132981       3
  132948  132942  132978  132984      11  132948  132942 -132978  132984      12
  132948  132942 -132978  132984      13  132948  132942 -132978  132984       6
  132942  132978  132984  132990       2  132936  132942  132948  132954      38
  132936  132942 -132948  132954      39  132936  132942 -132948  132954      36
  132936  132942 -132948  132954      40  132936  132942  132948  132966      38
  132936  132942 -132948  132966      39  132936  132942 -132948  132966      36
  132936  132942 -132948  132966      40  132936  132942  132978  132981       3
  132936  132942  132978  132984      16  132936  132942 -132978  132984      17
  132936  132942 -132978  132984      18  132936  132942 -132978  132984       6
  133029  133026  133032  133038       2  133026  133032  133038  133044       1
  133026  133032 -133038  133044       4  133026  133032 -133038  133044       5
  133026  133032 -133038  133044       6  133026  133032  133038  133056       7
  133026  133032 -133038  133056       8  133026  133032 -133038  133056       9
  133026  133032 -133038  133056       6  133014  132996  132990  133026      34
  133014  132996 -132990  133026      35  133014  132996 -132990  133026      36
  133014  132996 -132990  133026      37  133002  132996  132990  133026      34
  133002  132996 -132990  133026      35  133002  132996 -132990  133026      36
  133002  132996 -132990  133026      37  132996  132990  133026  133029       3
  132996  132990  133026  133032      11  132996  132990 -133026  133032      12
  132996  132990 -133026  133032      13  132996  132990 -133026  133032       6
  132990  133026  133032  133038       2  132984  132990  132996  133002      38
  132984  132990 -132996  133002      39  132984  132990 -132996  133002      36
  132984  132990 -132996  133002      40  132984  132990  132996  133014      38
  132984  132990 -132996  133014      39  132984  132990 -132996  133014      36
  132984  132990 -132996  133014      40  132984  132990  133026  133029       3
  132984  132990  133026  133032      16  132984  132990 -133026  133032      17
  132984  132990 -133026  133032      18  132984  132990 -133026  133032       6
  133059  133056  133062  133068       2  133056  133062  133068  133074       1
  133056  133062 -133068  133074       4  133056  133062 -133068  133074       5
  133056  133062 -133068  133074       6  133056  133062  133068  133104       7
  133056  133062 -133068  133104       8  133056  133062 -133068  133104       9
  133056  133062 -133068  133104       6  133044  133038  133056  133059       3
  133044  133038  133056  133062      11  133044  133038 -133056  133062      12
  133044  133038 -133056  133062      13  133044  133038 -133056  133062       6
  133038  133056  133062  133068       2  133032  133038  133056  133059       3
  133032  133038  133056  133062      16  133032  133038 -133056  133062      17
  133032  133038 -133056  133062      18  133032  133038 -133056  133062       6
  133107  133104  133110  133116       2  133104  133110  133116  133122       1
  133104  133110 -133116  133122       4  133104  133110 -133116  133122       5
  133104  133110 -133116  133122       6  133104  133110  133116  133170       7
  133104  133110 -133116  133170       8  133104  133110 -133116  133170       9
  133104  133110 -133116  133170       6  133092  133074  133068  133104      34
  133092  133074 -133068  133104      35  133092  133074 -133068  133104      36
  133092  133074 -133068  133104      37  133080  133074  133068  133104      34
  133080  133074 -133068  133104      35  133080  133074 -133068  133104      36
  133080  133074 -133068  133104      37  133074  133068  133104  133107       3
  133074  133068  133104  133110      11  133074  133068 -133104  133110      12
  133074  133068 -133104  133110      13  133074  133068 -133104  133110       6
  133068  133104  133110  133116       2  133062  133068  133074  133080      38
  133062  133068 -133074  133080      39  133062  133068 -133074  133080      36
  133062  133068 -133074  133080      40  133062  133068  133074  133092      38
  133062  133068 -133074  133092      39  133062  133068 -133074  133092      36
  133062  133068 -133074  133092      40  133062  133068  133104  133107       3
  133062  133068  133104  133110      16  133062  133068 -133104  133110      17
  133062  133068 -133104  133110      18  133062  133068 -133104  133110       6
  133173  133170  133176  133182       2  133170  133176  133182  133188       1
  133170  133176 -133182  133188       4  133170  133176 -133182  133188       5
  133170  133176 -133182  133188       6  133170  133176  133182  133200       7
  133170  133176 -133182  133200       8  133170  133176 -133182  133200       9
  133170  133176 -133182  133200       6  133131  133122  133116  133170      10
  133131  133140  133149  133158      10  133122  133116  133170  133173       3
  133122  133116  133170  133176      11  133122  133116 -133170  133176      12
  133122  133116 -133170  133176      13  133122  133116 -133170  133176       6
  133122  133131  133140  133149      21  133122  133131 -133140  133149      22
  133122  133131 -133140  133149      23  133116  133122  133131  133140      21
  133116  133122 -133131  133140      22  133116  133122 -133131  133140      23
  133116  133170  133176  133182       2  133110  133116  133122  133131      10
  133110  133116  133170  133173       3  133110  133116  133170  133176      16
  133110  133116 -133170  133176      17  133110  133116 -133170  133176      18
  133110  133116 -133170  133176       6  133203  133200  133206  133209       2
  133203  133200  133206  133236       2  133200  133206  133209  133218       1
  133200  133206 -133209  133218     102  133200  133206 -133209  133218      13
  133200  133206 -133209  133218       6  133200  133206  133236  133227       1
  133200  133206 -133236  133227       4  133200  133206 -133236  133227       5
  133200  133206 -133236  133227       6  133200  133206  133236  133242       7
  133200  133206 -133236  133242       8  133200  133206 -133236  133242       9
  133200  133206 -133236  133242       6  133188  133182  133200  133203       3
  133188  133182  133200  133206      11  133188  133182 -133200  133206      12
  133188  133182 -133200  133206      13  133188  133182 -133200  133206       6
  133182  133200  133206  133209       2  133182  133200  133206  133236       2
  133176  133182  133200  133203       3  133176  133182  133200  133206      16
  133176  133182 -133200  133206      17  133176  133182 -133200  133206      18
  133176  133182 -133200  133206       6  133245  133242  133248  133254       2
  133242  133248  133254  133263       7  133242  133248 -133254  133263       8
  133242  133248 -133254  133263       9  133242  133248 -133254  133263       6
  133236  133242  133248  133254       2  133227  133236  133242  133245       3
  133227  133236  133242  133248      11  133227  133236 -133242  133248      12
  133227  133236 -133242  133248      13  133227  133236 -133242  133248       6
  133218  133209 -133206  133236       3  133218  133227  133236  133242      10
  133209  133206 -133236  133227       3  133209  133206  133236  133242       3
  133209  133218 -133227  133236      21  133209  133218 -133227  133236      22
  133209  133218 -133227  133236      23  133206  133209 -133218  133227      10
  133206  133236 -133227  133218      10  133206  133236  133242  133245       3
  133206  133236  133242  133248      16  133206  133236 -133242  133248      17
  133206  133236 -133242  133248      18  133206  133236 -133242  133248       6
  133266  133263  133269  133275       2  133263  133269  133275  133281       1
  133263  133269 -133275  133281       4  133263  133269 -133275  133281       5
  133263  133269 -133275  133281       6  133263  133269  133275  133323       7
  133263  133269 -133275  133323       8  133263  133269 -133275  133323       9
  133263  133269 -133275  133323       6  133254  133263  133269  133275       2
  133248  133254  133263  133266       3  133248  133254  133263  133269      16
  133248  133254 -133263  133269      17  133248  133254 -133263  133269      18
  133248  133254 -133263  133269       6  133326  133323  133329  133335       2
  133323  133329  133335  133344       7  133323  133329 -133335  133344       8
  133323  133329 -133335  133344       9  133323  133329 -133335  133344       6
  133299  133293  133290  133317      41  133299  133305 -133311  133317      41
  133293  133290  133317  133311      41  133293  133299 -133305  133311      41
  133290  133281  133275  133323      42  133290  133281 -133275  133323      43
  133290  133281 -133275  133323      44  133290  133281 -133275  133323      45
  133290  133293  133299  133305      41  133290  133317 -133311  133305      41
  133281  133275  133323  133326       3  133281  133275  133323  133329      11
  133281  133275 -133323  133329      12  133281  133275 -133323  133329      13
  133281  133275 -133323  133329       6  133281  133290  133293  133299      41
  133281  133290  133317  133311      41  133275  133281  133290  133293       7
  133275  133281 -133290  133293      46  133275  133281 -133290  133293      29
  133275  133281 -133290  133293      47  133275  133281  133290  133317       7
  133275  133281 -133290  133317      46  133275  133281 -133290  133317      29
  133275  133281 -133290  133317      47  133275  133323  133329  133335       2
  133269  133275  133281  133290      48  133269  133275 -133281  133290      49
  133269  133275 -133281  133290      44  133269  133275 -133281  133290      50
  133269  133275  133323  133326       3  133269  133275  133323  133329      16
  133269  133275 -133323  133329      17  133269  133275 -133323  133329      18
  133269  133275 -133323  133329       6  133347  133344  133350  133356       2
  133344  133350  133356  133362       1  133344  133350 -133356  133362       4
  133344  133350 -133356  133362       5  133344  133350 -133356  133362       6
  133344  133350  133356  133380       7  133344  133350 -133356  133380       8
  133344  133350 -133356  133380       9  133344  133350 -133356  133380       6
  133335  133344  133350  133356       2  133329  133335  133344  133347       3
  133329  133335  133344  133350      16  133329  133335 -133344  133350      17
  133329  133335 -133344  133350      18  133329  133335 -133344  133350       6
  133383  133380  133386  133392       2  133380  133386  133392  133398       1
  133380  133386 -133392  133398       4  133380  133386 -133392  133398       5
  133380  133386 -133392  133398       6  133380  133386  133392  133422       7
  133380  133386 -133392  133422       8  133380  133386 -133392  133422       9
  133380  133386 -133392  133422       6  133371  133362  133356  133380      24
  133371  133362 -133356  133380      25  133371  133362 -133356  133380      26
  133371  133362 -133356  133380      27  133362  133356  133380  133383       3
  133362  133356  133380  133386      11  133362  133356 -133380  133386      12
  133362  133356 -133380  133386      13  133362  133356 -133380  133386       6
  133356  133362  133371  133374       7  133356  133362 -133371  133374      28
  133356  133362 -133371  133374      29  133356  133362 -133371  133374      30
  133356  133362  133371  133377       7  133356  133362 -133371  133377      28
  133356  133362 -133371  133377      29  133356  133362 -133371  133377      30
  133356  133380  133386  133392       2  133350  133356  133362  133371      31
  133350  133356 -133362  133371      32  133350  133356 -133362  133371      26
  133350  133356 -133362  133371      33  133350  133356  133380  133383       3
  133350  133356  133380  133386      16  133350  133356 -133380  133386      17
  133350  133356 -133380  133386      18  133350  133356 -133380  133386       6
  133425  133422  133428  133434       2  133422  133428  133434  133440       1
  133422  133428 -133434  133440       4  133422  133428 -133434  133440       5
  133422  133428 -133434  133440       6  133422  133428  133434  133494       7
  133422  133428 -133434  133494       8  133422  133428 -133434  133494       9
  133422  133428 -133434  133494       6  133407  133398  133392  133422     153
  133407  133398 -133392  133422     154  133407  133398 -133392  133422     155
  133407  133398 -133392  133422     156  133398  133392  133422  133425       3
  133398  133392  133422  133428      11  133398  133392 -133422  133428      12
  133398  133392 -133422  133428      13  133398  133392 -133422  133428       6
  133392  133398  133407  133410       7  133392  133398  133407  133413     157
  133392  133398 -133407  133413     158  133392  133398 -133407  133413     159
  133392  133398 -133407  133413     160  133392  133422  133428  133434       2
  133386  133392  133398  133407     161  133386  133392 -133398  133407     162
  133386  133392 -133398  133407     155  133386  133392 -133398  133407     163
  133386  133392  133422  133425       3  133386  133392  133422  133428      16
  133386  133392 -133422  133428      17  133386  133392 -133422  133428      18
  133386  133392 -133422  133428       6  133497  133494  133500  133506       2
  133494  133500  133506  133512       1  133494  133500 -133506  133512       4
  133494  133500 -133506  133512       5  133494  133500 -133506  133512       6
  133494  133500  133506  133560       7  133494  133500 -133506  133560       8
  133494  133500 -133506  133560       9  133494  133500 -133506  133560       6
  133458  133467  133473  133476      51  133458  133467 -133473  133476       6
  133458  133467  133473  133485      51  133458  133467 -133473  133485       6
  133449  133440  133434  133494      10  133449  133458  133467  133473       7
  133449  133458 -133467  133473      29  133440  133434  133494  133497       3
  133440  133434  133494  133500      11  133440  133434 -133494  133500      12
  133440  133434 -133494  133500      13  133440  133434 -133494  133500       6
  133440  133449  133458  133467      10  133434  133440  133449  133458      21
  133434  133440 -133449  133458      22  133434  133440 -133449  133458      23
  133434  133494  133500  133506       2  133428  133434  133440  133449      10
  133428  133434  133494  133497       3  133428  133434  133494  133500      16
  133428  133434 -133494  133500      17  133428  133434 -133494  133500      18
  133428  133434 -133494  133500       6  133563  133560  133566  133572       2
  133560  133566  133572  133578       1  133560  133566 -133572  133578       4
  133560  133566 -133572  133578       5  133560  133566 -133572  133578       6
  133560  133566  133572  133602       7  133560  133566 -133572  133602       8
  133560  133566 -133572  133602       9  133560  133566 -133572  133602       6
  133521  133512  133506  133560      10  133521  133530  133539  133548      10
  133512  133506  133560  133563       3  133512  133506  133560  133566      11
  133512  133506 -133560  133566      12  133512  133506 -133560  133566      13
  133512  133506 -133560  133566       6  133512  133521  133530  133539      21
  133512  133521 -133530  133539      22  133512  133521 -133530  133539      23
  133506  133512  133521  133530      21  133506  133512 -133521  133530      22
  133506  133512 -133521  133530      23  133506  133560  133566  133572       2
  133500  133506  133512  133521      10  133500  133506  133560  133563       3
  133500  133506  133560  133566      16  133500  133506 -133560  133566      17
  133500  133506 -133560  133566      18  133500  133506 -133560  133566       6
  133605  133602  133608  133614       2  133602  133608  133614  133620       1
  133602  133608 -133614  133620       4  133602  133608 -133614  133620       5
  133602  133608 -133614  133620       6  133602  133608  133614  133653       7
  133602  133608 -133614  133653       8  133602  133608 -133614  133653       9
  133602  133608 -133614  133653       6  133587  133578  133572  133602     153
  133587  133578 -133572  133602     154  133587  133578 -133572  133602     155
  133587  133578 -133572  133602     156  133578  133572  133602  133605       3
  133578  133572  133602  133608      11  133578  133572 -133602  133608      12
  133578  133572 -133602  133608      13  133578  133572 -133602  133608       6
  133572  133578  133587  133590       7  133572  133578  133587  133593     157
  133572  133578 -133587  133593     158  133572  133578 -133587  133593     159
  133572  133578 -133587  133593     160  133572  133602  133608  133614       2
  133566  133572  133578  133587     161  133566  133572 -133578  133587     162
  133566  133572 -133578  133587     155  133566  133572 -133578  133587     163
  133566  133572  133602  133605       3  133566  133572  133602  133608      16
  133566  133572 -133602  133608      17  133566  133572 -133602  133608      18
  133566  133572 -133602  133608       6  133656  133653  133659  133665       2
  133653  133659  133665  133671       1  133653  133659 -133665  133671       4
  133653  133659 -133665  133671       5  133653  133659 -133665  133671       6
  133653  133659  133665  133710       7  133653  133659 -133665  133710       8
  133653  133659 -133665  133710       9  133653  133659 -133665  133710       6
  133629  133620  133614  133653      64  133629  133620 -133614  133653      65
  133629  133620 -133614  133653      54  133629  133620 -133614  133653      66
  133620  133614  133653  133656       3  133620  133614  133653  133659      11
  133620  133614 -133653  133659      12  133620  133614 -133653  133659      13
  133620  133614 -133653  133659       6  133620  133629  133638  133641       7
  133620  133629  133638  133644      78  133620  133629 -133638  133644      79
  133620  133629 -133638  133644      80  133620  133629 -133638  133644      81
  133614  133620  133629  133638      82  133614  133620 -133629  133638      83
  133614  133620 -133629  133638      84  133614  133620 -133629  133638      85
  133614  133653  133659  133665       2  133608  133614  133620  133629      75
  133608  133614 -133620  133629      76  133608  133614 -133620  133629      54
  133608  133614 -133620  133629      77  133608  133614  133653  133656       3
  133608  133614  133653  133659      16  133608  133614 -133653  133659      17
  133608  133614 -133653  133659      18  133608  133614 -133653  133659       6
  133713  133710  133716  133722       2  133710  133716  133722  133728       1
  133710  133716 -133722  133728       4  133710  133716 -133722  133728       5
  133710  133716 -133722  133728       6  133710  133716  133722  133776       7
  133710  133716 -133722  133776       8  133710  133716 -133722  133776       9
  133710  133716 -133722  133776       6  133680  133671  133665  133710      52
  133680  133671 -133665  133710      53  133680  133671 -133665  133710      54
  133680  133671 -133665  133710      55  133671  133665  133710  133713       3
  133671  133665  133710  133716      11  133671  133665 -133710  133716      12
  133671  133665 -133710  133716      13  133671  133665 -133710  133716       6
  133665  133671  133680  133686      56  133665  133671 -133680  133686      57
  133665  133671 -133680  133686      58  133665  133671 -133680  133686      59
  133665  133671  133680  133698      56  133665  133671 -133680  133698      57
  133665  133671 -133680  133698      58  133665  133671 -133680  133698      59
  133665  133710  133716  133722       2  133659  133665  133671  133680      60
  133659  133665 -133671  133680      61  133659  133665 -133671  133680      54
  133659  133665 -133671  133680      62  133659  133665  133710  133713       3
  133659  133665  133710  133716      16  133659  133665 -133710  133716      17
  133659  133665 -133710  133716      18  133659  133665 -133710  133716       6
  133779  133776  133782  133788       2  133776  133782  133788  133794       1
  133776  133782 -133788  133794       4  133776  133782 -133788  133794       5
  133776  133782 -133788  133794       6  133776  133782  133788  133812       7
  133776  133782 -133788  133812       8  133776  133782 -133788  133812       9
  133776  133782 -133788  133812       6  133737  133728  133722  133776      10
  133737  133746  133755  133764      10  133728  133722  133776  133779       3
  133728  133722  133776  133782      11  133728  133722 -133776  133782      12
  133728  133722 -133776  133782      13  133728  133722 -133776  133782       6
  133728  133737  133746  133755      21  133728  133737 -133746  133755      22
  133728  133737 -133746  133755      23  133722  133728  133737  133746      21
  133722  133728 -133737  133746      22  133722  133728 -133737  133746      23
  133722  133776  133782  133788       2  133716  133722  133728  133737      10
  133716  133722  133776  133779       3  133716  133722  133776  133782      16
  133716  133722 -133776  133782      17  133716  133722 -133776  133782      18
  133716  133722 -133776  133782       6  133815  133812  133818  133824       2
  133812  133818  133824  133830       1  133812  133818 -133824  133830       4
  133812  133818 -133824  133830       5  133812  133818 -133824  133830       6
  133812  133818  133824  133863       7  133812  133818 -133824  133863       8
  133812  133818 -133824  133863       9  133812  133818 -133824  133863       6
  133803  133794  133788  133812      24  133803  133794 -133788  133812      25
  133803  133794 -133788  133812      26  133803  133794 -133788  133812      27
  133794  133788  133812  133815       3  133794  133788  133812  133818      11
  133794  133788 -133812  133818      12  133794  133788 -133812  133818      13
  133794  133788 -133812  133818       6  133788  133794  133803  133806       7
  133788  133794 -133803  133806      28  133788  133794 -133803  133806      29
  133788  133794 -133803  133806      30  133788  133794  133803  133809       7
  133788  133794 -133803  133809      28  133788  133794 -133803  133809      29
  133788  133794 -133803  133809      30  133788  133812  133818  133824       2
  133782  133788  133794  133803      31  133782  133788 -133794  133803      32
  133782  133788 -133794  133803      26  133782  133788 -133794  133803      33
  133782  133788  133812  133815       3  133782  133788  133812  133818      16
  133782  133788 -133812  133818      17  133782  133788 -133812  133818      18
  133782  133788 -133812  133818       6  133866  133863  133869  133875       2
  133863  133869  133875  133881       1  133863  133869 -133875  133881       4
  133863  133869 -133875  133881       5  133863  133869 -133875  133881       6
  133863  133869  133875  133893       7  133863  133869 -133875  133893       8
  133863  133869 -133875  133893       9  133863  133869 -133875  133893       6
  133839  133830  133824  133863      64  133839  133830 -133824  133863      65
  133839  133830 -133824  133863      54  133839  133830 -133824  133863      66
  133830  133824  133863  133866       3  133830  133824  133863  133869      11
  133830  133824 -133863  133869      12  133830  133824 -133863  133869      13
  133830  133824 -133863  133869       6  133830  133839  133848  133851      67
  133830  133839 -133848  133851      68  133830  133839 -133848  133851      69
  133830  133839 -133848  133851      70  133824  133830  133839  133848      71
  133824  133830 -133839  133848      72  133824  133830 -133839  133848      73
  133824  133830 -133839  133848      74  133824  133863  133869  133875       2
  133818  133824  133830  133839      75  133818  133824 -133830  133839      76
  133818  133824 -133830  133839      54  133818  133824 -133830  133839      77
  133818  133824  133863  133866       3  133818  133824  133863  133869      16
  133818  133824 -133863  133869      17  133818  133824 -133863  133869      18
  133818  133824 -133863  133869       6  133896  133893  133899  133905       2
  133893  133899  133905  133911       1  133893  133899 -133905  133911       4
  133893  133899 -133905  133911       5  133893  133899 -133905  133911       6
  133893  133899  133905  133950       7  133893  133899 -133905  133950       8
  133893  133899 -133905  133950       9  133893  133899 -133905  133950       6
  133881  133875  133893  133896       3  133881  133875  133893  133899      11
  133881  133875 -133893  133899      12  133881  133875 -133893  133899      13
  133881  133875 -133893  133899       6  133875  133893  133899  133905       2
  133869  133875  133893  133896       3  133869  133875  133893  133899      16
  133869  133875 -133893  133899      17  133869  133875 -133893  133899      18
  133869  133875 -133893  133899       6  133953  133950  133956  133962       2
  133950  133956  133962  133968       1  133950  133956 -133962  133968       4
  133950  133956 -133962  133968       5  133950  133956 -133962  133968       6
  133950  133956  133962  133980       7  133950  133956 -133962  133980       8
  133950  133956 -133962  133980       9  133950  133956 -133962  133980       6
  133929  133911  133905  133950     103  133929  133911 -133905  133950     104
  133929  133911 -133905  133950     105  133929  133911 -133905  133950     106
  133917  133911  133905  133950      34  133917  133911 -133905  133950      35
  133917  133911 -133905  133950      36  133917  133911 -133905  133950      37
  133917  133911  133929  133938     107  133917  133911 -133929  133938     108
  133917  133911 -133929  133938     109  133917  133911 -133929  133938     110
  133911  133905  133950  133953       3  133911  133905  133950  133956      11
  133911  133905 -133950  133956      12  133911  133905 -133950  133956      13
  133911  133905 -133950  133956       6  133905  133911  133929  133938     111
  133905  133911 -133929  133938     112  133905  133911 -133929  133938     109
  133905  133911 -133929  133938     113  133905  133950  133956  133962       2
  133899  133905  133911  133917      38  133899  133905 -133911  133917      39
  133899  133905 -133911  133917      36  133899  133905 -133911  133917      40
  133899  133905  133911  133929     114  133899  133905 -133911  133929     115
  133899  133905 -133911  133929     105  133899  133905 -133911  133929     116
  133899  133905  133950  133953       3  133899  133905  133950  133956      16
  133899  133905 -133950  133956      17  133899  133905 -133950  133956      18
  133899  133905 -133950  133956       6  133983  133980  133986  133992       2
  133980  133986  133992  133998       1  133980  133986 -133992  133998       4
  133980  133986 -133992  133998       5  133980  133986 -133992  133998       6
  133980  133986  133992  134022       7  133980  133986 -133992  134022       8
  133980  133986 -133992  134022       9  133980  133986 -133992  134022       6
  133968  133962  133980  133983       3  133968  133962  133980  133986      11
  133968  133962 -133980  133986      12  133968  133962 -133980  133986      13
  133968  133962 -133980  133986       6  133962  133980  133986  133992       2
  133956  133962  133980  133983       3  133956  133962  133980  133986      16
  133956  133962 -133980  133986      17  133956  133962 -133980  133986      18
  133956  133962 -133980  133986       6  134025  134022  134028  134034       2
  134022  134028  134034  134043       7  134022  134028 -134034  134043       8
  134022  134028 -134034  134043       9  134022  134028 -134034  134043       6
  134016  133998  133992  134022      86  134016  133998 -133992  134022      87
  134016  133998 -133992  134022      88  134016  133998 -133992  134022      89
  134004  133998  133992  134022      34  134004  133998 -133992  134022      35
  134004  133998 -133992  134022      36  134004  133998 -133992  134022      37
  133998  133992  134022  134025       3  133998  133992  134022  134028      11
  133998  133992 -134022  134028      12  133998  133992 -134022  134028      13
  133998  133992 -134022  134028       6  133992  134022  134028  134034       2
  133986  133992  133998  134004      38  133986  133992 -133998  134004      39
  133986  133992 -133998  134004      36  133986  133992 -133998  134004      40
  133986  133992  133998  134016      99  133986  133992 -133998  134016     100
  133986  133992 -133998  134016      88  133986  133992 -133998  134016     101
  133986  133992  134022  134025       3  133986  133992  134022  134028      16
  133986  133992 -134022  134028      17  133986  133992 -134022  134028      18
  133986  133992 -134022  134028       6  134046  134043  134049  134055       2
  134043  134049  134055  134064       7  134043  134049 -134055  134064       8
  134043  134049 -134055  134064       9  134043  134049 -134055  134064       6
  134034  134043  134049  134055       2  134028  134034  134043  134046       3
  134028  134034  134043  134049      16  134028  134034 -134043  134049      17
  134028  134034 -134043  134049      18  134028  134034 -134043  134049       6
  134067  134064  134070  134076       2  134064  134070  134076  134082       1
  134064  134070 -134076  134082       4  134064  134070 -134076  134082       5
  134064  134070 -134076  134082       6  134064  134070  134076  134094       7
  134064  134070 -134076  134094       8  134064  134070 -134076  134094       9
  134064  134070 -134076  134094       6  134055  134064  134070  134076       2
  134049  134055  134064  134067       3  134049  134055  134064  134070      16
  134049  134055 -134064  134070      17  134049  134055 -134064  134070      18
  134049  134055 -134064  134070       6  134097  134094  134100  134106       2
  134094  134100  134106  134112       1  134094  134100 -134106  134112       4
  134094  134100 -134106  134112       5  134094  134100 -134106  134112       6
  134094  134100  134106  134142       7  134094  134100 -134106  134142       8
  134094  134100 -134106  134142       9  134094  134100 -134106  134142       6
  134082  134076  134094  134097       3  134082  134076  134094  134100      11
  134082  134076 -134094  134100      12  134082  134076 -134094  134100      13
  134082  134076 -134094  134100       6  134076  134094  134100  134106       2
  134070  134076  134094  134097       3  134070  134076  134094  134100      16
  134070  134076 -134094  134100      17  134070  134076 -134094  134100      18
  134070  134076 -134094  134100       6  134145  134142  134148  134154       2
  134142  134148  134154  134160       1  134142  134148 -134154  134160       4
  134142  134148 -134154  134160       5  134142  134148 -134154  134160       6
  134142  134148  134154  134202       7  134142  134148 -134154  134202       8
  134142  134148 -134154  134202       9  134142  134148 -134154  134202       6
  134130  134112  134106  134142      34  134130  134112 -134106  134142      35
  134130  134112 -134106  134142      36  134130  134112 -134106  134142      37
  134118  134112  134106  134142      34  134118  134112 -134106  134142      35
  134118  134112 -134106  134142      36  134118  134112 -134106  134142      37
  134112  134106  134142  134145       3  134112  134106  134142  134148      11
  134112  134106 -134142  134148      12  134112  134106 -134142  134148      13
  134112  134106 -134142  134148       6  134106  134142  134148  134154       2
  134100  134106  134112  134118      38  134100  134106 -134112  134118      39
  134100  134106 -134112  134118      36  134100  134106 -134112  134118      40
  134100  134106  134112  134130      38  134100  134106 -134112  134130      39
  134100  134106 -134112  134130      36  134100  134106 -134112  134130      40
  134100  134106  134142  134145       3  134100  134106  134142  134148      16
  134100  134106 -134142  134148      17  134100  134106 -134142  134148      18
  134100  134106 -134142  134148       6  134205  134202  134208  134214       2
  134202  134208  134214  134223       7  134202  134208 -134214  134223       8
  134202  134208 -134214  134223       9  134202  134208 -134214  134223       6
  134178  134172  134169  134196      41  134178  134184 -134190  134196      41
  134172  134169  134196  134190      41  134172  134178 -134184  134190      41
  134169  134160  134154  134202      42  134169  134160 -134154  134202      43
  134169  134160 -134154  134202      44  134169  134160 -134154  134202      45
  134169  134172  134178  134184      41  134169  134196 -134190  134184      41
  134160  134154  134202  134205       3  134160  134154  134202  134208      11
  134160  134154 -134202  134208      12  134160  134154 -134202  134208      13
  134160  134154 -134202  134208       6  134160  134169  134172  134178      41
  134160  134169  134196  134190      41  134154  134160  134169  134172       7
  134154  134160 -134169  134172      46  134154  134160 -134169  134172      29
  134154  134160 -134169  134172      47  134154  134160  134169  134196       7
  134154  134160 -134169  134196      46  134154  134160 -134169  134196      29
  134154  134160 -134169  134196      47  134154  134202  134208  134214       2
  134148  134154  134160  134169      48  134148  134154 -134160  134169      49
  134148  134154 -134160  134169      44  134148  134154 -134160  134169      50
  134148  134154  134202  134205       3  134148  134154  134202  134208      16
  134148  134154 -134202  134208      17  134148  134154 -134202  134208      18
  134148  134154 -134202  134208       6  134226  134223  134229  134235       2
  134223  134229  134235  134241       1  134223  134229 -134235  134241       4
  134223  134229 -134235  134241       5  134223  134229 -134235  134241       6
  134223  134229  134235  134268       7  134223  134229 -134235  134268       8
  134223  134229 -134235  134268       9  134223  134229 -134235  134268       6
  134214  134223  134229  134235       2  134208  134214  134223  134226       3
  134208  134214  134223  134229      16  134208  134214 -134223  134229      17
  134208  134214 -134223  134229      18  134208  134214 -134223  134229       6
  134271  134268  134274  134280       2  134268  134274  134280  134286       1
  134268  134274 -134280  134286       4  134268  134274 -134280  134286       5
  134268  134274 -134280  134286       6  134268  134274  134280  134313       7
  134268  134274 -134280  134313       8  134268  134274 -134280  134313       9
  134268  134274 -134280  134313       6  134250  134241  134235  134268      64
  134250  134241 -134235  134268      65  134250  134241 -134235  134268      54
  134250  134241 -134235  134268      66  134241  134235  134268  134271       3
  134241  134235  134268  134274      11  134241  134235 -134268  134274      12
  134241  134235 -134268  134274      13  134241  134235 -134268  134274       6
  134241  134250  134259  134262     117  134241  134250 -134259  134262     118
  134241  134250  134259  134265     117  134241  134250 -134259  134265     118
  134235  134241  134250  134259     119  134235  134241 -134250  134259     120
  134235  134241 -134250  134259     121  134235  134241 -134250  134259     122
  134235  134268  134274  134280       2  134229  134235  134241  134250      75
  134229  134235 -134241  134250      76  134229  134235 -134241  134250      54
  134229  134235 -134241  134250      77  134229  134235  134268  134271       3
  134229  134235  134268  134274      16  134229  134235 -134268  134274      17
  134229  134235 -134268  134274      18  134229  134235 -134268  134274       6
  134316  134313  134319  134325       2  134313  134319  134325  134334       7
  134313  134319 -134325  134334       8  134313  134319 -134325  134334       9
  134313  134319 -134325  134334       6  134295  134286  134280  134313      64
  134295  134286 -134280  134313      65  134295  134286 -134280  134313      54
  134295  134286 -134280  134313      66  134286  134280  134313  134316       3
  134286  134280  134313  134319      11  134286  134280 -134313  134319      12
  134286  134280 -134313  134319      13  134286  134280 -134313  134319       6
  134286  134295  134304  134307     117  134286  134295 -134304  134307     118
  134286  134295  134304  134310     117  134286  134295 -134304  134310     118
  134280  134286  134295  134304     119  134280  134286 -134295  134304     120
  134280  134286 -134295  134304     121  134280  134286 -134295  134304     122
  134280  134313  134319  134325       2  134274  134280  134286  134295      75
  134274  134280 -134286  134295      76  134274  134280 -134286  134295      54
  134274  134280 -134286  134295      77  134274  134280  134313  134316       3
  134274  134280  134313  134319      16  134274  134280 -134313  134319      17
  134274  134280 -134313  134319      18  134274  134280 -134313  134319       6
  134337  134334  134340  134346       2  134334  134340  134346  134352       1
  134334  134340 -134346  134352       4  134334  134340 -134346  134352       5
  134334  134340 -134346  134352       6  134334  134340  134346  134391       7
  134334  134340 -134346  134391       8  134334  134340 -134346  134391       9
  134334  134340 -134346  134391       6  134325  134334  134340  134346       2
  134319  134325  134334  134337       3  134319  134325  134334  134340      16
  134319  134325 -134334  134340      17  134319  134325 -134334  134340      18
  134319  134325 -134334  134340       6  134394  134391  134397  134403       2
  134391  134397  134403  134409       1  134391  134397 -134403  134409       4
  134391  134397 -134403  134409       5  134391  134397 -134403  134409       6
  134391  134397  134403  134433       7  134391  134397 -134403  134433       8
  134391  134397 -134403  134433       9  134391  134397 -134403  134433       6
  134361  134352  134346  134391      52  134361  134352 -134346  134391      53
  134361  134352 -134346  134391      54  134361  134352 -134346  134391      55
  134352  134346  134391  134394       3  134352  134346  134391  134397      11
  134352  134346 -134391  134397      12  134352  134346 -134391  134397      13
  134352  134346 -134391  134397       6  134346  134352  134361  134367      56
  134346  134352 -134361  134367      57  134346  134352 -134361  134367      58
  134346  134352 -134361  134367      59  134346  134352  134361  134379      56
  134346  134352 -134361  134379      57  134346  134352 -134361  134379      58
  134346  134352 -134361  134379      59  134346  134391  134397  134403       2
  134340  134346  134352  134361      60  134340  134346 -134352  134361      61
  134340  134346 -134352  134361      54  134340  134346 -134352  134361      62
  134340  134346  134391  134394       3  134340  134346  134391  134397      16
  134340  134346 -134391  134397      17  134340  134346 -134391  134397      18
  134340  134346 -134391  134397       6  134436  134433  134439  134445       2
  134433  134439  134445  134451       1  134433  134439 -134445  134451       4
  134433  134439 -134445  134451       5  134433  134439 -134445  134451       6
  134433  134439  134445  134490       7  134433  134439 -134445  134490       8
  134433  134439 -134445  134490       9  134433  134439 -134445  134490       6
  134427  134409  134403  134433      86  134427  134409 -134403  134433      87
  134427  134409 -134403  134433      88  134427  134409 -134403  134433      89
  134415  134409  134403  134433      34  134415  134409 -134403  134433      35
  134415  134409 -134403  134433      36  134415  134409 -134403  134433      37
  134409  134403  134433  134436       3  134409  134403  134433  134439      11
  134409  134403 -134433  134439      12  134409  134403 -134433  134439      13
  134409  134403 -134433  134439       6  134403  134433  134439  134445       2
  134397  134403  134409  134415      38  134397  134403 -134409  134415      39
  134397  134403 -134409  134415      36  134397  134403 -134409  134415      40
  134397  134403  134409  134427      99  134397  134403 -134409  134427     100
  134397  134403 -134409  134427      88  134397  134403 -134409  134427     101
  134397  134403  134433  134436       3  134397  134403  134433  134439      16
  134397  134403 -134433  134439      17  134397  134403 -134433  134439      18
  134397  134403 -134433  134439       6  134493  134490  134496  134502       2
  134490  134496  134502  134508       1  134490  134496 -134502  134508       4
  134490  134496 -134502  134508       5  134490  134496 -134502  134508       6
  134490  134496  134502  134532       7  134490  134496 -134502  134532       8
  134490  134496 -134502  134532       9  134490  134496 -134502  134532       6
  134460  134451  134445  134490      52  134460  134451 -134445  134490      53
  134460  134451 -134445  134490      54  134460  134451 -134445  134490      55
  134451  134445  134490  134493       3  134451  134445  134490  134496      11
  134451  134445 -134490  134496      12  134451  134445 -134490  134496      13
  134451  134445 -134490  134496       6  134445  134451  134460  134466      56
  134445  134451 -134460  134466      57  134445  134451 -134460  134466      58
  134445  134451 -134460  134466      59  134445  134451  134460  134478      56
  134445  134451 -134460  134478      57  134445  134451 -134460  134478      58
  134445  134451 -134460  134478      59  134445  134490  134496  134502       2
  134439  134445  134451  134460      60  134439  134445 -134451  134460      61
  134439  134445 -134451  134460      54  134439  134445 -134451  134460      62
  134439  134445  134490  134493       3  134439  134445  134490  134496      16
  134439  134445 -134490  134496      17  134439  134445 -134490  134496      18
  134439  134445 -134490  134496       6  134535  134532  134538  134544       2
  134532  134538  134544  134550       1  134532  134538 -134544  134550       4
  134532  134538 -134544  134550       5  134532  134538 -134544  134550       6
  134532  134538  134544  134589       7  134532  134538 -134544  134589       8
  134532  134538 -134544  134589       9  134532  134538 -134544  134589       6
  134517  134508  134502  134532     153  134517  134508 -134502  134532     154
  134517  134508 -134502  134532     155  134517  134508 -134502  134532     156
  134508  134502  134532  134535       3  134508  134502  134532  134538      11
  134508  134502 -134532  134538      12  134508  134502 -134532  134538      13
  134508  134502 -134532  134538       6  134502  134508  134517  134520       7
  134502  134508  134517  134523     157  134502  134508 -134517  134523     158
  134502  134508 -134517  134523     159  134502  134508 -134517  134523     160
  134502  134532  134538  134544       2  134496  134502  134508  134517     161
  134496  134502 -134508  134517     162  134496  134502 -134508  134517     155
  134496  134502 -134508  134517     163  134496  134502  134532  134535       3
  134496  134502  134532  134538      16  134496  134502 -134532  134538      17
  134496  134502 -134532  134538      18  134496  134502 -134532  134538       6
  134592  134589  134595  134601       2  134589  134595  134601  134607       1
  134589  134595 -134601  134607       4  134589  134595 -134601  134607       5
  134589  134595 -134601  134607       6  134589  134595  134601  134634       7
  134589  134595 -134601  134634       8  134589  134595 -134601  134634       9
  134589  134595 -134601  134634       6  134559  134550  134544  134589      52
  134559  134550 -134544  134589      53  134559  134550 -134544  134589      54
  134559  134550 -134544  134589      55  134550  134544  134589  134592       3
  134550  134544  134589  134595      11  134550  134544 -134589  134595      12
  134550  134544 -134589  134595      13  134550  134544 -134589  134595       6
  134544  134550  134559  134565      56  134544  134550 -134559  134565      57
  134544  134550 -134559  134565      58  134544  134550 -134559  134565      59
  134544  134550  134559  134577      56  134544  134550 -134559  134577      57
  134544  134550 -134559  134577      58  134544  134550 -134559  134577      59
  134544  134589  134595  134601       2  134538  134544  134550  134559      60
  134538  134544 -134550  134559      61  134538  134544 -134550  134559      54
  134538  134544 -134550  134559      62  134538  134544  134589  134592       3
  134538  134544  134589  134595      16  134538  134544 -134589  134595      17
  134538  134544 -134589  134595      18  134538  134544 -134589  134595       6
  134637  134634  134640  134646       2  134634  134640  134646  134652       1
  134634  134640 -134646  134652       4  134634  134640 -134646  134652       5
  134634  134640 -134646  134652       6  134634  134640  134646  134670       7
  134634  134640 -134646  134670       8  134634  134640 -134646  134670       9
  134634  134640 -134646  134670       6  134616  134607  134601  134634      64
  134616  134607 -134601  134634      65  134616  134607 -134601  134634      54
  134616  134607 -134601  134634      66  134607  134601  134634  134637       3
  134607  134601  134634  134640      11  134607  134601 -134634  134640      12
  134607  134601 -134634  134640      13  134607  134601 -134634  134640       6
  134607  134616  134625  134628     117  134607  134616 -134625  134628     118
  134607  134616  134625  134631     117  134607  134616 -134625  134631     118
  134601  134607  134616  134625     119  134601  134607 -134616  134625     120
  134601  134607 -134616  134625     121  134601  134607 -134616  134625     122
  134601  134634  134640  134646       2  134595  134601  134607  134616      75
  134595  134601 -134607  134616      76  134595  134601 -134607  134616      54
  134595  134601 -134607  134616      77  134595  134601  134634  134637       3
  134595  134601  134634  134640      16  134595  134601 -134634  134640      17
  134595  134601 -134634  134640      18  134595  134601 -134634  134640       6
  134673  134670  134676  134682       2  134670  134676  134682  134688       1
  134670  134676 -134682  134688       4  134670  134676 -134682  134688       5
  134670  134676 -134682  134688       6  134670  134676  134682  134718       7
  134670  134676 -134682  134718       8  134670  134676 -134682  134718       9
  134670  134676 -134682  134718       6  134661  134652  134646  134670      24
  134661  134652 -134646  134670      25  134661  134652 -134646  134670      26
  134661  134652 -134646  134670      27  134652  134646  134670  134673       3
  134652  134646  134670  134676      11  134652  134646 -134670  134676      12
  134652  134646 -134670  134676      13  134652  134646 -134670  134676       6
  134646  134652  134661  134664       7  134646  134652 -134661  134664      28
  134646  134652 -134661  134664      29  134646  134652 -134661  134664      30
  134646  134652  134661  134667       7  134646  134652 -134661  134667      28
  134646  134652 -134661  134667      29  134646  134652 -134661  134667      30
  134646  134670  134676  134682       2  134640  134646  134652  134661      31
  134640  134646 -134652  134661      32  134640  134646 -134652  134661      26
  134640  134646 -134652  134661      33  134640  134646  134670  134673       3
  134640  134646  134670  134676      16  134640  134646 -134670  134676      17
  134640  134646 -134670  134676      18  134640  134646 -134670  134676       6
  134721  134718  134724  134730       2  134718  134724  134730  134736       1
  134718  134724 -134730  134736       4  134718  134724 -134730  134736       5
  134718  134724 -134730  134736       6  134718  134724  134730  134769       7
  134718  134724 -134730  134769       8  134718  134724 -134730  134769       9
  134718  134724 -134730  134769       6  134706  134688  134682  134718      34
  134706  134688 -134682  134718      35  134706  134688 -134682  134718      36
  134706  134688 -134682  134718      37  134694  134688  134682  134718      34
  134694  134688 -134682  134718      35  134694  134688 -134682  134718      36
  134694  134688 -134682  134718      37  134688  134682  134718  134721       3
  134688  134682  134718  134724      11  134688  134682 -134718  134724      12
  134688  134682 -134718  134724      13  134688  134682 -134718  134724       6
  134682  134718  134724  134730       2  134676  134682  134688  134694      38
  134676  134682 -134688  134694      39  134676  134682 -134688  134694      36
  134676  134682 -134688  134694      40  134676  134682  134688  134706      38
  134676  134682 -134688  134706      39  134676  134682 -134688  134706      36
  134676  134682 -134688  134706      40  134676  134682  134718  134721       3
  134676  134682  134718  134724      16  134676  134682 -134718  134724      17
  134676  134682 -134718  134724      18  134676  134682 -134718  134724       6
  134772  134769  134775  134778       2  134772  134769  134775  134805       2
  134769  134775  134778  134787       1  134769  134775 -134778  134787     102
  134769  134775 -134778  134787      13  134769  134775 -134778  134787       6
  134769  134775  134805  134796       1  134769  134775 -134805  134796       4
  134769  134775 -134805  134796       5  134769  134775 -134805  134796       6
  134769  134775  134805  134811       7  134769  134775 -134805  134811       8
  134769  134775 -134805  134811       9  134769  134775 -134805  134811       6
  134745  134736  134730  134769      64  134745  134736 -134730  134769      65
  134745  134736 -134730  134769      54  134745  134736 -134730  134769      66
  134736  134730  134769  134772       3  134736  134730  134769  134775      11
  134736  134730 -134769  134775      12  134736  134730 -134769  134775      13
  134736  134730 -134769  134775       6  134736  134745  134754  134757       7
  134736  134745  134754  134760      78  134736  134745 -134754  134760      79
  134736  134745 -134754  134760      80  134736  134745 -134754  134760      81
  134730  134736  134745  134754      82  134730  134736 -134745  134754      83
  134730  134736 -134745  134754      84  134730  134736 -134745  134754      85
  134730  134769  134775  134778       2  134730  134769  134775  134805       2
  134724  134730  134736  134745      75  134724  134730 -134736  134745      76
  134724  134730 -134736  134745      54  134724  134730 -134736  134745      77
  134724  134730  134769  134772       3  134724  134730  134769  134775      16
  134724  134730 -134769  134775      17  134724  134730 -134769  134775      18
  134724  134730 -134769  134775       6  134814  134811  134817  134823       2
  134811  134817  134823  134829       1  134811  134817 -134823  134829       4
  134811  134817 -134823  134829       5  134811  134817 -134823  134829       6
  134811  134817  134823  134862       7  134811  134817 -134823  134862       8
  134811  134817 -134823  134862       9  134811  134817 -134823  134862       6
  134805  134811  134817  134823       2  134796  134805  134811  134814       3
  134796  134805  134811  134817      11  134796  134805 -134811  134817      12
  134796  134805 -134811  134817      13  134796  134805 -134811  134817       6
  134787  134778 -134775  134805       3  134787  134796  134805  134811      10
  134778  134775 -134805  134796       3  134778  134775  134805  134811       3
  134778  134787 -134796  134805      21  134778  134787 -134796  134805      22
  134778  134787 -134796  134805      23  134775  134778 -134787  134796      10
  134775  134805 -134796  134787      10  134775  134805  134811  134814       3
  134775  134805  134811  134817      16  134775  134805 -134811  134817      17
  134775  134805 -134811  134817      18  134775  134805 -134811  134817       6
  134865  134862  134868  134874       2  134862  134868  134874  134880       1
  134862  134868 -134874  134880       4  134862  134868 -134874  134880       5
  134862  134868 -134874  134880       6  134862  134868  134874  134898       7
  134862  134868 -134874  134898       8  134862  134868 -134874  134898       9
  134862  134868 -134874  134898       6  134844  134841 -134838  134856      51
  134841  134838 -134856  134850     177  134841  134844 -134850  134856     176
  134838  134829  134823  134862     178  134838  134829 -134823  134862     179
  134838  134829 -134823  134862     180  134838  134829 -134823  134862     181
  134838  134841 -134844  134850     182  134838  134856 -134850  134844     138
  134829  134823  134862  134865       3  134829  134823  134862  134868      11
  134829  134823 -134862  134868      12  134829  134823 -134862  134868      13
  134829  134823 -134862  134868       6  134829  134838  134841  134844      51
  134829  134838  134856  134850     177  134823  134829  134838  134841     183
  134823  134829 -134838  134841     184  134823  134829 -134838  134841     185
  134823  134829 -134838  134841     186  134823  134829  134838  134856       3
  134823  134862  134868  134874       2  134817  134823  134829  134838     187
  134817  134823 -134829  134838     188  134817  134823 -134829  134838     180
  134817  134823 -134829  134838      33  134817  134823  134862  134865       3
  134817  134823  134862  134868      16  134817  134823 -134862  134868      17
  134817  134823 -134862  134868      18  134817  134823 -134862  134868       6
  134901  134898  134904  134910       2  134898  134904  134910  134916       1
  134898  134904 -134910  134916       4  134898  134904 -134910  134916       5
  134898  134904 -134910  134916       6  134898  134904  134910  134955       7
  134898  134904 -134910  134955       8  134898  134904 -134910  134955       9
  134898  134904 -134910  134955       6  134889  134880  134874  134898      24
  134889  134880 -134874  134898      25  134889  134880 -134874  134898      26
  134889  134880 -134874  134898      27  134880  134874  134898  134901       3
  134880  134874  134898  134904      11  134880  134874 -134898  134904      12
  134880  134874 -134898  134904      13  134880  134874 -134898  134904       6
  134874  134880  134889  134892       7  134874  134880 -134889  134892      28
  134874  134880 -134889  134892      29  134874  134880 -134889  134892      30
  134874  134880  134889  134895       7  134874  134880 -134889  134895      28
  134874  134880 -134889  134895      29  134874  134880 -134889  134895      30
  134874  134898  134904  134910       2  134868  134874  134880  134889      31
  134868  134874 -134880  134889      32  134868  134874 -134880  134889      26
  134868  134874 -134880  134889      33  134868  134874  134898  134901       3
  134868  134874  134898  134904      16  134868  134874 -134898  134904      17
  134868  134874 -134898  134904      18  134868  134874 -134898  134904       6
  134958  134955  134961  134967       2  134955  134961  134967  134976       7
  134955  134961 -134967  134976       8  134955  134961 -134967  134976       9
  134955  134961 -134967  134976       6  134925  134916  134910  134955      52
  134925  134916 -134910  134955      53  134925  134916 -134910  134955      54
  134925  134916 -134910  134955      55  134916  134910  134955  134958       3
  134916  134910  134955  134961      11  134916  134910 -134955  134961      12
  134916  134910 -134955  134961      13  134916  134910 -134955  134961       6
  134910  134916  134925  134931      56  134910  134916 -134925  134931      57
  134910  134916 -134925  134931      58  134910  134916 -134925  134931      59
  134910  134916  134925  134943      56  134910  134916 -134925  134943      57
  134910  134916 -134925  134943      58  134910  134916 -134925  134943      59
  134910  134955  134961  134967       2  134904  134910  134916  134925      60
  134904  134910 -134916  134925      61  134904  134910 -134916  134925      54
  134904  134910 -134916  134925      62  134904  134910  134955  134958       3
  134904  134910  134955  134961      16  134904  134910 -134955  134961      17
  134904  134910 -134955  134961      18  134904  134910 -134955  134961       6
  134979  134976  134982  134988       2  134976  134982  134988  134994       1
  134976  134982 -134988  134994       4  134976  134982 -134988  134994       5
  134976  134982 -134988  134994       6  134976  134982  134988  135042       7
  134976  134982 -134988  135042       8  134976  134982 -134988  135042       9
  134976  134982 -134988  135042       6  134967  134976  134982  134988       2
  134961  134967  134976  134979       3  134961  134967  134976  134982      16
  134961  134967 -134976  134982      17  134961  134967 -134976  134982      18
  134961  134967 -134976  134982       6  135045  135042  135048  135054       2
  135042  135048  135054  135060       1  135042  135048 -135054  135060       4
  135042  135048 -135054  135060       5  135042  135048 -135054  135060       6
  135042  135048  135054  135090       7  135042  135048 -135054  135090       8
  135042  135048 -135054  135090       9  135042  135048 -135054  135090       6
  135003  134994  134988  135042      10  135003  135012  135021  135030      10
  134994  134988  135042  135045       3  134994  134988  135042  135048      11
  134994  134988 -135042  135048      12  134994  134988 -135042  135048      13
  134994  134988 -135042  135048       6  134994  135003  135012  135021      21
  134994  135003 -135012  135021      22  134994  135003 -135012  135021      23
  134988  134994  135003  135012      21  134988  134994 -135003  135012      22
  134988  134994 -135003  135012      23  134988  135042  135048  135054       2
  134982  134988  134994  135003      10  134982  134988  135042  135045       3
  134982  134988  135042  135048      16  134982  134988 -135042  135048      17
  134982  134988 -135042  135048      18  134982  134988 -135042  135048       6
  135093  135090  135096  135102       2  135090  135096  135102  135111       7
  135090  135096 -135102  135111       8  135090  135096 -135102  135111       9
  135090  135096 -135102  135111       6  135078  135060  135054  135090      34
  135078  135060 -135054  135090      35  135078  135060 -135054  135090      36
  135078  135060 -135054  135090      37  135066  135060  135054  135090      34
  135066  135060 -135054  135090      35  135066  135060 -135054  135090      36
  135066  135060 -135054  135090      37  135060  135054  135090  135093       3
  135060  135054  135090  135096      11  135060  135054 -135090  135096      12
  135060  135054 -135090  135096      13  135060  135054 -135090  135096       6
  135054  135090  135096  135102       2  135048  135054  135060  135066      38
  135048  135054 -135060  135066      39  135048  135054 -135060  135066      36
  135048  135054 -135060  135066      40  135048  135054  135060  135078      38
  135048  135054 -135060  135078      39  135048  135054 -135060  135078      36
  135048  135054 -135060  135078      40  135048  135054  135090  135093       3
  135048  135054  135090  135096      16  135048  135054 -135090  135096      17
  135048  135054 -135090  135096      18  135048  135054 -135090  135096       6
  135114  135111  135117  135123       2  135111  135117  135123  135129       1
  135111  135117 -135123  135129       4  135111  135117 -135123  135129       5
  135111  135117 -135123  135129       6  135111  135117  135123  135156       7
  135111  135117 -135123  135156       8  135111  135117 -135123  135156       9
  135111  135117 -135123  135156       6  135102  135111  135117  135123       2
  135096  135102  135111  135114       3  135096  135102  135111  135117      16
  135096  135102 -135111  135117      17  135096  135102 -135111  135117      18
  135096  135102 -135111  135117       6  135159  135156  135162  135168       2
  135156  135162  135168  135174       1  135156  135162 -135168  135174       4
  135156  135162 -135168  135174       5  135156  135162 -135168  135174       6
  135156  135162  135168  135204       7  135156  135162 -135168  135204       8
  135156  135162 -135168  135204       9  135156  135162 -135168  135204       6
  135138  135129  135123  135156      64  135138  135129 -135123  135156      65
  135138  135129 -135123  135156      54  135138  135129 -135123  135156      66
  135129  135123  135156  135159       3  135129  135123  135156  135162      11
  135129  135123 -135156  135162      12  135129  135123 -135156  135162      13
  135129  135123 -135156  135162       6  135129  135138  135147  135150     117
  135129  135138 -135147  135150     118  135129  135138  135147  135153     117
  135129  135138 -135147  135153     118  135123  135129  135138  135147     119
  135123  135129 -135138  135147     120  135123  135129 -135138  135147     121
  135123  135129 -135138  135147     122  135123  135156  135162  135168       2
  135117  135123  135129  135138      75  135117  135123 -135129  135138      76
  135117  135123 -135129  135138      54  135117  135123 -135129  135138      77
  135117  135123  135156  135159       3  135117  135123  135156  135162      16
  135117  135123 -135156  135162      17  135117  135123 -135156  135162      18
  135117  135123 -135156  135162       6  135207  135204  135210  135216       2
  135204  135210  135216  135222       1  135204  135210 -135216  135222       4
  135204  135210 -135216  135222       5  135204  135210 -135216  135222       6
  135204  135210  135216  135261       7  135204  135210 -135216  135261       8
  135204  135210 -135216  135261       9  135204  135210 -135216  135261       6
  135192  135174  135168  135204      34  135192  135174 -135168  135204      35
  135192  135174 -135168  135204      36  135192  135174 -135168  135204      37
  135180  135174  135168  135204      34  135180  135174 -135168  135204      35
  135180  135174 -135168  135204      36  135180  135174 -135168  135204      37
  135174  135168  135204  135207       3  135174  135168  135204  135210      11
  135174  135168 -135204  135210      12  135174  135168 -135204  135210      13
  135174  135168 -135204  135210       6  135168  135204  135210  135216       2
  135162  135168  135174  135180      38  135162  135168 -135174  135180      39
  135162  135168 -135174  135180      36  135162  135168 -135174  135180      40
  135162  135168  135174  135192      38  135162  135168 -135174  135192      39
  135162  135168 -135174  135192      36  135162  135168 -135174  135192      40
  135162  135168  135204  135207       3  135162  135168  135204  135210      16
  135162  135168 -135204  135210      17  135162  135168 -135204  135210      18
  135162  135168 -135204  135210       6  135264  135261  135267  135273       2
  135261  135267  135273  135279       1  135261  135267 -135273  135279       4
  135261  135267 -135273  135279       5  135261  135267 -135273  135279       6
  135261  135267  135273  135309       7  135261  135267 -135273  135309       8
  135261  135267 -135273  135309       9  135261  135267 -135273  135309       6
  135240  135222  135216  135261     103  135240  135222 -135216  135261     104
  135240  135222 -135216  135261     105  135240  135222 -135216  135261     106
  135228  135222  135216  135261      34  135228  135222 -135216  135261      35
  135228  135222 -135216  135261      36  135228  135222 -135216  135261      37
  135228  135222  135240  135249     107  135228  135222 -135240  135249     108
  135228  135222 -135240  135249     109  135228  135222 -135240  135249     110
  135222  135216  135261  135264       3  135222  135216  135261  135267      11
  135222  135216 -135261  135267      12  135222  135216 -135261  135267      13
  135222  135216 -135261  135267       6  135216  135222  135240  135249     111
  135216  135222 -135240  135249     112  135216  135222 -135240  135249     109
  135216  135222 -135240  135249     113  135216  135261  135267  135273       2
  135210  135216  135222  135228      38  135210  135216 -135222  135228      39
  135210  135216 -135222  135228      36  135210  135216 -135222  135228      40
  135210  135216  135222  135240     114  135210  135216 -135222  135240     115
  135210  135216 -135222  135240     105  135210  135216 -135222  135240     116
  135210  135216  135261  135264       3  135210  135216  135261  135267      16
  135210  135216 -135261  135267      17  135210  135216 -135261  135267      18
  135210  135216 -135261  135267       6  135312  135309  135315  135321       2
  135309  135315  135321  135327       1  135309  135315 -135321  135327       4
  135309  135315 -135321  135327       5  135309  135315 -135321  135327       6
  135309  135315  135321  135351       7  135309  135315 -135321  135351       8
  135309  135315 -135321  135351       9  135309  135315 -135321  135351       6
  135297  135279  135273  135309      34  135297  135279 -135273  135309      35
  135297  135279 -135273  135309      36  135297  135279 -135273  135309      37
  135285  135279  135273  135309      34  135285  135279 -135273  135309      35
  135285  135279 -135273  135309      36  135285  135279 -135273  135309      37
  135279  135273  135309  135312       3  135279  135273  135309  135315      11
  135279  135273 -135309  135315      12  135279  135273 -135309  135315      13
  135279  135273 -135309  135315       6  135273  135309  135315  135321       2
  135267  135273  135279  135285      38  135267  135273 -135279  135285      39
  135267  135273 -135279  135285      36  135267  135273 -135279  135285      40
  135267  135273  135279  135297      38  135267  135273 -135279  135297      39
  135267  135273 -135279  135297      36  135267  135273 -135279  135297      40
  135267  135273  135309  135312       3  135267  135273  135309  135315      16
  135267  135273 -135309  135315      17  135267  135273 -135309  135315      18
  135267  135273 -135309  135315       6  135354  135351  135357  135363       2
  135351  135357  135363  135369       1  135351  135357 -135363  135369       4
  135351  135357 -135363  135369       5  135351  135357 -135363  135369       6
  135351  135357  135363  135417       7  135351  135357 -135363  135417       8
  135351  135357 -135363  135417       9  135351  135357 -135363  135417       6
  135345  135327  135321  135351      86  135345  135327 -135321  135351      87
  135345  135327 -135321  135351      88  135345  135327 -135321  135351      89
  135333  135327  135321  135351      34  135333  135327 -135321  135351      35
  135333  135327 -135321  135351      36  135333  135327 -135321  135351      37
  135327  135321  135351  135354       3  135327  135321  135351  135357      11
  135327  135321 -135351  135357      12  135327  135321 -135351  135357      13
  135327  135321 -135351  135357       6  135321  135351  135357  135363       2
  135315  135321  135327  135333      38  135315  135321 -135327  135333      39
  135315  135321 -135327  135333      36  135315  135321 -135327  135333      40
  135315  135321  135327  135345      99  135315  135321 -135327  135345     100
  135315  135321 -135327  135345      88  135315  135321 -135327  135345     101
  135315  135321  135351  135354       3  135315  135321  135351  135357      16
  135315  135321 -135351  135357      17  135315  135321 -135351  135357      18
  135315  135321 -135351  135357       6  135420  135417  135423  135429       2
  135417  135423  135429  135435       1  135417  135423 -135429  135435       4
  135417  135423 -135429  135435       5  135417  135423 -135429  135435       6
  135417  135423  135429  135453       7  135417  135423 -135429  135453       8
  135417  135423 -135429  135453       9  135417  135423 -135429  135453       6
  135378  135369  135363  135417      10  135378  135387  135396  135405      10
  135369  135363  135417  135420       3  135369  135363  135417  135423      11
  135369  135363 -135417  135423      12  135369  135363 -135417  135423      13
  135369  135363 -135417  135423       6  135369  135378  135387  135396      21
  135369  135378 -135387  135396      22  135369  135378 -135387  135396      23
  135363  135369  135378  135387      21  135363  135369 -135378  135387      22
  135363  135369 -135378  135387      23  135363  135417  135423  135429       2
  135357  135363  135369  135378      10  135357  135363  135417  135420       3
  135357  135363  135417  135423      16  135357  135363 -135417  135423      17
  135357  135363 -135417  135423      18  135357  135363 -135417  135423       6
  135456  135453  135459  135465       2  135453  135459  135465  135471       1
  135453  135459 -135465  135471       4  135453  135459 -135465  135471       5
  135453  135459 -135465  135471       6  135453  135459  135465  135489       7
  135453  135459 -135465  135489       8  135453  135459 -135465  135489       9
  135453  135459 -135465  135489       6  135444  135435  135429  135453      24
  135444  135435 -135429  135453      25  135444  135435 -135429  135453      26
  135444  135435 -135429  135453      27  135435  135429  135453  135456       3
  135435  135429  135453  135459      11  135435  135429 -135453  135459      12
  135435  135429 -135453  135459      13  135435  135429 -135453  135459       6
  135429  135435  135444  135447       7  135429  135435 -135444  135447      28
  135429  135435 -135444  135447      29  135429  135435 -135444  135447      30
  135429  135435  135444  135450       7  135429  135435 -135444  135450      28
  135429  135435 -135444  135450      29  135429  135435 -135444  135450      30
  135429  135453  135459  135465       2  135423  135429  135435  135444      31
  135423  135429 -135435  135444      32  135423  135429 -135435  135444      26
  135423  135429 -135435  135444      33  135423  135429  135453  135456       3
  135423  135429  135453  135459      16  135423  135429 -135453  135459      17
  135423  135429 -135453  135459      18  135423  135429 -135453  135459       6
  135492  135489  135495  135501       2  135489  135495  135501  135507       1
  135489  135495 -135501  135507       4  135489  135495 -135501  135507       5
  135489  135495 -135501  135507       6  135489  135495  135501  135519       7
  135489  135495 -135501  135519       8  135489  135495 -135501  135519       9
  135489  135495 -135501  135519       6  135480  135471  135465  135489      24
  135480  135471 -135465  135489      25  135480  135471 -135465  135489      26
  135480  135471 -135465  135489      27  135471  135465  135489  135492       3
  135471  135465  135489  135495      11  135471  135465 -135489  135495      12
  135471  135465 -135489  135495      13  135471  135465 -135489  135495       6
  135465  135471  135480  135483       7  135465  135471 -135480  135483      28
  135465  135471 -135480  135483      29  135465  135471 -135480  135483      30
  135465  135471  135480  135486       7  135465  135471 -135480  135486      28
  135465  135471 -135480  135486      29  135465  135471 -135480  135486      30
  135465  135489  135495  135501       2  135459  135465  135471  135480      31
  135459  135465 -135471  135480      32  135459  135465 -135471  135480      26
  135459  135465 -135471  135480      33  135459  135465  135489  135492       3
  135459  135465  135489  135495      16  135459  135465 -135489  135495      17
  135459  135465 -135489  135495      18  135459  135465 -135489  135495       6
  135522  135519  135525  135531       2  135519  135525  135531  135537       1
  135519  135525 -135531  135537       4  135519  135525 -135531  135537       5
  135519  135525 -135531  135537       6  135519  135525  135531  135570       7
  135519  135525 -135531  135570       8  135519  135525 -135531  135570       9
  135519  135525 -135531  135570       6  135507  135501  135519  135522       3
  135507  135501  135519  135525      11  135507  135501 -135519  135525      12
  135507  135501 -135519  135525      13  135507  135501 -135519  135525       6
  135501  135519  135525  135531       2  135495  135501  135519  135522       3
  135495  135501  135519  135525      16  135495  135501 -135519  135525      17
  135495  135501 -135519  135525      18  135495  135501 -135519  135525       6
  135573  135570  135576  135582       2  135570  135576  135582  135588       1
  135570  135576 -135582  135588       4  135570  135576 -135582  135588       5
  135570  135576 -135582  135588       6  135570  135576  135582  135627       7
  135570  135576 -135582  135627       8  135570  135576 -135582  135627       9
  135570  135576 -135582  135627       6  135546  135537  135531  135570      64
  135546  135537 -135531  135570      65  135546  135537 -135531  135570      54
  135546  135537 -135531  135570      66  135537  135531  135570  135573       3
  135537  135531  135570  135576      11  135537  135531 -135570  135576      12
  135537  135531 -135570  135576      13  135537  135531 -135570  135576       6
  135537  135546  135555  135558      67  135537  135546 -135555  135558      68
  135537  135546 -135555  135558      69  135537  135546 -135555  135558      70
  135531  135537  135546  135555      71  135531  135537 -135546  135555      72
  135531  135537 -135546  135555      73  135531  135537 -135546  135555      74
  135531  135570  135576  135582       2  135525  135531  135537  135546      75
  135525  135531 -135537  135546      76  135525  135531 -135537  135546      54
  135525  135531 -135537  135546      77  135525  135531  135570  135573       3
  135525  135531  135570  135576      16  135525  135531 -135570  135576      17
  135525  135531 -135570  135576      18  135525  135531 -135570  135576       6
  135630  135627  135633  135639       2  135627  135633  135639  135645       1
  135627  135633 -135639  135645       4  135627  135633 -135639  135645       5
  135627  135633 -135639  135645       6  135627  135633  135639  135684       7
  135627  135633 -135639  135684       8  135627  135633 -135639  135684       9
  135627  135633 -135639  135684       6  135597  135588  135582  135627      52
  135597  135588 -135582  135627      53  135597  135588 -135582  135627      54
  135597  135588 -135582  135627      55  135588  135582  135627  135630       3
  135588  135582  135627  135633      11  135588  135582 -135627  135633      12
  135588  135582 -135627  135633      13  135588  135582 -135627  135633       6
  135582  135588  135597  135603      56  135582  135588 -135597  135603      57
  135582  135588 -135597  135603      58  135582  135588 -135597  135603      59
  135582  135588  135597  135615      56  135582  135588 -135597  135615      57
  135582  135588 -135597  135615      58  135582  135588 -135597  135615      59
  135582  135627  135633  135639       2  135576  135582  135588  135597      60
  135576  135582 -135588  135597      61  135576  135582 -135588  135597      54
  135576  135582 -135588  135597      62  135576  135582  135627  135630       3
  135576  135582  135627  135633      16  135576  135582 -135627  135633      17
  135576  135582 -135627  135633      18  135576  135582 -135627  135633       6
  135687  135684  135690  135696       2  135684  135690  135696  135702       1
  135684  135690 -135696  135702       4  135684  135690 -135696  135702       5
  135684  135690 -135696  135702       6  135684  135690  135696  135750       7
  135684  135690 -135696  135750       8  135684  135690 -135696  135750       9
  135684  135690 -135696  135750       6  135654  135645  135639  135684      52
  135654  135645 -135639  135684      53  135654  135645 -135639  135684      54
  135654  135645 -135639  135684      55  135645  135639  135684  135687       3
  135645  135639  135684  135690      11  135645  135639 -135684  135690      12
  135645  135639 -135684  135690      13  135645  135639 -135684  135690       6
  135639  135645  135654  135660      56  135639  135645 -135654  135660      57
  135639  135645 -135654  135660      58  135639  135645 -135654  135660      59
  135639  135645  135654  135672      56  135639  135645 -135654  135672      57
  135639  135645 -135654  135672      58  135639  135645 -135654  135672      59
  135639  135684  135690  135696       2  135633  135639  135645  135654      60
  135633  135639 -135645  135654      61  135633  135639 -135645  135654      54
  135633  135639 -135645  135654      62  135633  135639  135684  135687       3
  135633  135639  135684  135690      16  135633  135639 -135684  135690      17
  135633  135639 -135684  135690      18  135633  135639 -135684  135690       6
  135753  135750  135756  135762       2  135750  135756  135762  135771       7
  135750  135756 -135762  135771       8  135750  135756 -135762  135771       9
  135750  135756 -135762  135771       6  135711  135702  135696  135750      10
  135711  135720  135729  135738      10  135702  135696  135750  135753       3
  135702  135696  135750  135756      11  135702  135696 -135750  135756      12
  135702  135696 -135750  135756      13  135702  135696 -135750  135756       6
  135702  135711  135720  135729      21  135702  135711 -135720  135729      22
  135702  135711 -135720  135729      23  135696  135702  135711  135720      21
  135696  135702 -135711  135720      22  135696  135702 -135711  135720      23
  135696  135750  135756  135762       2  135690  135696  135702  135711      10
  135690  135696  135750  135753       3  135690  135696  135750  135756      16
  135690  135696 -135750  135756      17  135690  135696 -135750  135756      18
  135690  135696 -135750  135756       6  135774  135771  135777  135783       2
  135771  135777  135783  135789       1  135771  135777 -135783  135789       4
  135771  135777 -135783  135789       5  135771  135777 -135783  135789       6
  135771  135777  135783  135837       7  135771  135777 -135783  135837       8
  135771  135777 -135783  135837       9  135771  135777 -135783  135837       6
  135762  135771  135777  135783       2  135756  135762  135771  135774       3
  135756  135762  135771  135777      16  135756  135762 -135771  135777      17
  135756  135762 -135771  135777      18  135756  135762 -135771  135777       6
  135840  135837  135843  135849       2  135837  135843  135849  135858       7
  135837  135843 -135849  135858       8  135837  135843 -135849  135858       9
  135837  135843 -135849  135858       6  135798  135789  135783  135837      10
  135798  135807  135816  135825      10  135789  135783  135837  135840       3
  135789  135783  135837  135843      11  135789  135783 -135837  135843      12
  135789  135783 -135837  135843      13  135789  135783 -135837  135843       6
  135789  135798  135807  135816      21  135789  135798 -135807  135816      22
  135789  135798 -135807  135816      23  135783  135789  135798  135807      21
  135783  135789 -135798  135807      22  135783  135789 -135798  135807      23
  135783  135837  135843  135849       2  135777  135783  135789  135798      10
  135777  135783  135837  135840       3  135777  135783  135837  135843      16
  135777  135783 -135837  135843      17  135777  135783 -135837  135843      18
  135777  135783 -135837  135843       6  135861  135858  135864  135870       2
  135858  135864  135870  135876       1  135858  135864 -135870  135876       4
  135858  135864 -135870  135876       5  135858  135864 -135870  135876       6
  135858  135864  135870  135894       7  135858  135864 -135870  135894       8
  135858  135864 -135870  135894       9  135858  135864 -135870  135894       6
  135849  135858  135864  135870       2  135843  135849  135858  135861       3
  135843  135849  135858  135864      16  135843  135849 -135858  135864      17
  135843  135849 -135858  135864      18  135843  135849 -135858  135864       6
  135897  135894  135900  135906       2  135894  135900  135906  135912       1
  135894  135900 -135906  135912       4  135894  135900 -135906  135912       5
  135894  135900 -135906  135912       6  135894  135900  135906  135960       7
  135894  135900 -135906  135960       8  135894  135900 -135906  135960       9
  135894  135900 -135906  135960       6  135885  135876  135870  135894      24
  135885  135876 -135870  135894      25  135885  135876 -135870  135894      26
  135885  135876 -135870  135894      27  135876  135870  135894  135897       3
  135876  135870  135894  135900      11  135876  135870 -135894  135900      12
  135876  135870 -135894  135900      13  135876  135870 -135894  135900       6
  135870  135876  135885  135888       7  135870  135876 -135885  135888      28
  135870  135876 -135885  135888      29  135870  135876 -135885  135888      30
  135870  135876  135885  135891       7  135870  135876 -135885  135891      28
  135870  135876 -135885  135891      29  135870  135876 -135885  135891      30
  135870  135894  135900  135906       2  135864  135870  135876  135885      31
  135864  135870 -135876  135885      32  135864  135870 -135876  135885      26
  135864  135870 -135876  135885      33  135864  135870  135894  135897       3
  135864  135870  135894  135900      16  135864  135870 -135894  135900      17
  135864  135870 -135894  135900      18  135864  135870 -135894  135900       6
  135963  135960  135966  135972       2  135960  135966  135972  135978       1
  135960  135966 -135972  135978       4  135960  135966 -135972  135978       5
  135960  135966 -135972  135978       6  135960  135966  135972  135990       7
  135960  135966 -135972  135990       8  135960  135966 -135972  135990       9
  135960  135966 -135972  135990       6  135921  135912  135906  135960      10
  135921  135930  135939  135948      10  135912  135906  135960  135963       3
  135912  135906  135960  135966      11  135912  135906 -135960  135966      12
  135912  135906 -135960  135966      13  135912  135906 -135960  135966       6
  135912  135921  135930  135939      21  135912  135921 -135930  135939      22
  135912  135921 -135930  135939      23  135906  135912  135921  135930      21
  135906  135912 -135921  135930      22  135906  135912 -135921  135930      23
  135906  135960  135966  135972       2  135900  135906  135912  135921      10
  135900  135906  135960  135963       3  135900  135906  135960  135966      16
  135900  135906 -135960  135966      17  135900  135906 -135960  135966      18
  135900  135906 -135960  135966       6  135993  135990  135996  136002       2
  135990  135996  136002  136008       1  135990  135996 -136002  136008       4
  135990  135996 -136002  136008       5  135990  135996 -136002  136008       6
  135990  135996  136002  136041       7  135990  135996 -136002  136041       8
  135990  135996 -136002  136041       9  135990  135996 -136002  136041       6
  135978  135972  135990  135993       3  135978  135972  135990  135996      11
  135978  135972 -135990  135996      12  135978  135972 -135990  135996      13
  135978  135972 -135990  135996       6  135972  135990  135996  136002       2
  135966  135972  135990  135993       3  135966  135972  135990  135996      16
  135966  135972 -135990  135996      17  135966  135972 -135990  135996      18
  135966  135972 -135990  135996       6  136044  136041  136047  136053       2
  136041  136047  136053  136059       1  136041  136047 -136053  136059       4
  136041  136047 -136053  136059       5  136041  136047 -136053  136059       6
  136041  136047  136053  136098       7  136041  136047 -136053  136098       8
  136041  136047 -136053  136098       9  136041  136047 -136053  136098       6
  136017  136008  136002  136041      64  136017  136008 -136002  136041      65
  136017  136008 -136002  136041      54  136017  136008 -136002  136041      66
  136008  136002  136041  136044       3  136008  136002  136041  136047      11
  136008  136002 -136041  136047      12  136008  136002 -136041  136047      13
  136008  136002 -136041  136047       6  136008  136017  136026  136029       7
  136008  136017  136026  136032      78  136008  136017 -136026  136032      79
  136008  136017 -136026  136032      80  136008  136017 -136026  136032      81
  136002  136008  136017  136026      82  136002  136008 -136017  136026      83
  136002  136008 -136017  136026      84  136002  136008 -136017  136026      85
  136002  136041  136047  136053       2  135996  136002  136008  136017      75
  135996  136002 -136008  136017      76  135996  136002 -136008  136017      54
  135996  136002 -136008  136017      77  135996  136002  136041  136044       3
  135996  136002  136041  136047      16  135996  136002 -136041  136047      17
  135996  136002 -136041  136047      18  135996  136002 -136041  136047       6
  136101  136098  136104  136110       2  136098  136104  136110  136116       1
  136098  136104 -136110  136116       4  136098  136104 -136110  136116       5
  136098  136104 -136110  136116       6  136098  136104  136110  136143       7
  136098  136104 -136110  136143       8  136098  136104 -136110  136143       9
  136098  136104 -136110  136143       6  136077  136059  136053  136098     103
  136077  136059 -136053  136098     104  136077  136059 -136053  136098     105
  136077  136059 -136053  136098     106  136065  136059  136053  136098      34
  136065  136059 -136053  136098      35  136065  136059 -136053  136098      36
  136065  136059 -136053  136098      37  136065  136059  136077  136086     107
  136065  136059 -136077  136086     108  136065  136059 -136077  136086     109
  136065  136059 -136077  136086     110  136059  136053  136098  136101       3
  136059  136053  136098  136104      11  136059  136053 -136098  136104      12
  136059  136053 -136098  136104      13  136059  136053 -136098  136104       6
  136053  136059  136077  136086     111  136053  136059 -136077  136086     112
  136053  136059 -136077  136086     109  136053  136059 -136077  136086     113
  136053  136098  136104  136110       2  136047  136053  136059  136065      38
  136047  136053 -136059  136065      39  136047  136053 -136059  136065      36
  136047  136053 -136059  136065      40  136047  136053  136059  136077     114
  136047  136053 -136059  136077     115  136047  136053 -136059  136077     105
  136047  136053 -136059  136077     116  136047  136053  136098  136101       3
  136047  136053  136098  136104      16  136047  136053 -136098  136104      17
  136047  136053 -136098  136104      18  136047  136053 -136098  136104       6
  136146  136143  136149  136155       2  136143  136149  136155  136161       1
  136143  136149 -136155  136161       4  136143  136149 -136155  136161       5
  136143  136149 -136155  136161       6  136143  136149  136155  136209       7
  136143  136149 -136155  136209       8  136143  136149 -136155  136209       9
  136143  136149 -136155  136209       6  136125  136116  136110  136143      64
  136125  136116 -136110  136143      65  136125  136116 -136110  136143      54
  136125  136116 -136110  136143      66  136116  136110  136143  136146       3
  136116  136110  136143  136149      11  136116  136110 -136143  136149      12
  136116  136110 -136143  136149      13  136116  136110 -136143  136149       6
  136116  136125  136134  136137     117  136116  136125 -136134  136137     118
  136116  136125  136134  136140     117  136116  136125 -136134  136140     118
  136110  136116  136125  136134     119  136110  136116 -136125  136134     120
  136110  136116 -136125  136134     121  136110  136116 -136125  136134     122
  136110  136143  136149  136155       2  136104  136110  136116  136125      75
  136104  136110 -136116  136125      76  136104  136110 -136116  136125      54
  136104  136110 -136116  136125      77  136104  136110  136143  136146       3
  136104  136110  136143  136149      16  136104  136110 -136143  136149      17
  136104  136110 -136143  136149      18  136104  136110 -136143  136149       6
  136212  136209  136215  136221       2  136209  136215  136221  136227       1
  136209  136215 -136221  136227       4  136209  136215 -136221  136227       5
  136209  136215 -136221  136227       6  136209  136215  136221  136281       7
  136209  136215 -136221  136281       8  136209  136215 -136221  136281       9
  136209  136215 -136221  136281       6  136170  136161  136155  136209      10
  136170  136179  136188  136197      10  136161  136155  136209  136212       3
  136161  136155  136209  136215      11  136161  136155 -136209  136215      12
  136161  136155 -136209  136215      13  136161  136155 -136209  136215       6
  136161  136170  136179  136188      21  136161  136170 -136179  136188      22
  136161  136170 -136179  136188      23  136155  136161  136170  136179      21
  136155  136161 -136170  136179      22  136155  136161 -136170  136179      23
  136155  136209  136215  136221       2  136149  136155  136161  136170      10
  136149  136155  136209  136212       3  136149  136155  136209  136215      16
  136149  136155 -136209  136215      17  136149  136155 -136209  136215      18
  136149  136155 -136209  136215       6  136284  136281  136287  136293       2
  136281  136287  136293  136299       1  136281  136287 -136293  136299       4
  136281  136287 -136293  136299       5  136281  136287 -136293  136299       6
  136281  136287  136293  136338       7  136281  136287 -136293  136338       8
  136281  136287 -136293  136338       9  136281  136287 -136293  136338       6
  136245  136254  136260  136263      51  136245  136254 -136260  136263       6
  136245  136254  136260  136272      51  136245  136254 -136260  136272       6
  136236  136227  136221  136281      10  136236  136245  136254  136260       7
  136236  136245 -136254  136260      29  136227  136221  136281  136284       3
  136227  136221  136281  136287      11  136227  136221 -136281  136287      12
  136227  136221 -136281  136287      13  136227  136221 -136281  136287       6
  136227  136236  136245  136254      10  136221  136227  136236  136245      21
  136221  136227 -136236  136245      22  136221  136227 -136236  136245      23
  136221  136281  136287  136293       2  136215  136221  136227  136236      10
  136215  136221  136281  136284       3  136215  136221  136281  136287      16
  136215  136221 -136281  136287      17  136215  136221 -136281  136287      18
  136215  136221 -136281  136287       6  136341  136338  136344  136350       2
  136338  136344  136350  136356       1  136338  136344 -136350  136356       4
  136338  136344 -136350  136356       5  136338  136344 -136350  136356       6
  136338  136344  136350  136389       7  136338  136344 -136350  136389       8
  136338  136344 -136350  136389       9  136338  136344 -136350  136389       6
  136317  136299  136293  136338     103  136317  136299 -136293  136338     104
  136317  136299 -136293  136338     105  136317  136299 -136293  136338     106
  136305  136299  136293  136338      34  136305  136299 -136293  136338      35
  136305  136299 -136293  136338      36  136305  136299 -136293  136338      37
  136305  136299  136317  136326     107  136305  136299 -136317  136326     108
  136305  136299 -136317  136326     109  136305  136299 -136317  136326     110
  136299  136293  136338  136341       3  136299  136293  136338  136344      11
  136299  136293 -136338  136344      12  136299  136293 -136338  136344      13
  136299  136293 -136338  136344       6  136293  136299  136317  136326     111
  136293  136299 -136317  136326     112  136293  136299 -136317  136326     109
  136293  136299 -136317  136326     113  136293  136338  136344  136350       2
  136287  136293  136299  136305      38  136287  136293 -136299  136305      39
  136287  136293 -136299  136305      36  136287  136293 -136299  136305      40
  136287  136293  136299  136317     114  136287  136293 -136299  136317     115
  136287  136293 -136299  136317     105  136287  136293 -136299  136317     116
  136287  136293  136338  136341       3  136287  136293  136338  136344      16
  136287  136293 -136338  136344      17  136287  136293 -136338  136344      18
  136287  136293 -136338  136344       6  136392  136389  136395  136401       2
  136389  136395  136401  136407       1  136389  136395 -136401  136407       4
  136389  136395 -136401  136407       5  136389  136395 -136401  136407       6
  136389  136395  136401  136434       7  136389  136395 -136401  136434       8
  136389  136395 -136401  136434       9  136389  136395 -136401  136434       6
  136365  136356  136350  136389      64  136365  136356 -136350  136389      65
  136365  136356 -136350  136389      54  136365  136356 -136350  136389      66
  136356  136350  136389  136392       3  136356  136350  136389  136395      11
  136356  136350 -136389  136395      12  136356  136350 -136389  136395      13
  136356  136350 -136389  136395       6  136356  136365  136374  136377       7
  136356  136365  136374  136380      78  136356  136365 -136374  136380      79
  136356  136365 -136374  136380      80  136356  136365 -136374  136380      81
  136350  136356  136365  136374      82  136350  136356 -136365  136374      83
  136350  136356 -136365  136374      84  136350  136356 -136365  136374      85
  136350  136389  136395  136401       2  136344  136350  136356  136365      75
  136344  136350 -136356  136365      76  136344  136350 -136356  136365      54
  136344  136350 -136356  136365      77  136344  136350  136389  136392       3
  136344  136350  136389  136395      16  136344  136350 -136389  136395      17
  136344  136350 -136389  136395      18  136344  136350 -136389  136395       6
  136437  136434  136440  136446       2  136434  136440  136446  136452       1
  136434  136440 -136446  136452       4  136434  136440 -136446  136452       5
  136434  136440 -136446  136452       6  136434  136440  136446  136491       7
  136434  136440 -136446  136491       8  136434  136440 -136446  136491       9
  136434  136440 -136446  136491       6  136416  136407  136401  136434      64
  136416  136407 -136401  136434      65  136416  136407 -136401  136434      54
  136416  136407 -136401  136434      66  136407  136401  136434  136437       3
  136407  136401  136434  136440      11  136407  136401 -136434  136440      12
  136407  136401 -136434  136440      13  136407  136401 -136434  136440       6
  136407  136416  136425  136428     117  136407  136416 -136425  136428     118
  136407  136416  136425  136431     117  136407  136416 -136425  136431     118
  136401  136407  136416  136425     119  136401  136407 -136416  136425     120
  136401  136407 -136416  136425     121  136401  136407 -136416  136425     122
  136401  136434  136440  136446       2  136395  136401  136407  136416      75
  136395  136401 -136407  136416      76  136395  136401 -136407  136416      54
  136395  136401 -136407  136416      77  136395  136401  136434  136437       3
  136395  136401  136434  136440      16  136395  136401 -136434  136440      17
  136395  136401 -136434  136440      18  136395  136401 -136434  136440       6
  136494  136491  136497  136503       2  136491  136497  136503  136509       1
  136491  136497 -136503  136509       4  136491  136497 -136503  136509       5
  136491  136497 -136503  136509       6  136491  136497  136503  136548       7
  136491  136497 -136503  136548       8  136491  136497 -136503  136548       9
  136491  136497 -136503  136548       6  136470  136452  136446  136491     103
  136470  136452 -136446  136491     104  136470  136452 -136446  136491     105
  136470  136452 -136446  136491     106  136458  136452  136446  136491      34
  136458  136452 -136446  136491      35  136458  136452 -136446  136491      36
  136458  136452 -136446  136491      37  136458  136452  136470  136479     107
  136458  136452 -136470  136479     108  136458  136452 -136470  136479     109
  136458  136452 -136470  136479     110  136452  136446  136491  136494       3
  136452  136446  136491  136497      11  136452  136446 -136491  136497      12
  136452  136446 -136491  136497      13  136452  136446 -136491  136497       6
  136446  136452  136470  136479     111  136446  136452 -136470  136479     112
  136446  136452 -136470  136479     109  136446  136452 -136470  136479     113
  136446  136491  136497  136503       2  136440  136446  136452  136458      38
  136440  136446 -136452  136458      39  136440  136446 -136452  136458      36
  136440  136446 -136452  136458      40  136440  136446  136452  136470     114
  136440  136446 -136452  136470     115  136440  136446 -136452  136470     105
  136440  136446 -136452  136470     116  136440  136446  136491  136494       3
  136440  136446  136491  136497      16  136440  136446 -136491  136497      17
  136440  136446 -136491  136497      18  136440  136446 -136491  136497       6
  136551  136548  136554  136560       2  136548  136554  136560  136566       1
  136548  136554 -136560  136566       4  136548  136554 -136560  136566       5
  136548  136554 -136560  136566       6  136548  136554  136560  136593       7
  136548  136554 -136560  136593       8  136548  136554 -136560  136593       9
  136548  136554 -136560  136593       6  136527  136509  136503  136548     103
  136527  136509 -136503  136548     104  136527  136509 -136503  136548     105
  136527  136509 -136503  136548     106  136515  136509  136503  136548      34
  136515  136509 -136503  136548      35  136515  136509 -136503  136548      36
  136515  136509 -136503  136548      37  136515  136509  136527  136536     107
  136515  136509 -136527  136536     108  136515  136509 -136527  136536     109
  136515  136509 -136527  136536     110  136509  136503  136548  136551       3
  136509  136503  136548  136554      11  136509  136503 -136548  136554      12
  136509  136503 -136548  136554      13  136509  136503 -136548  136554       6
  136503  136509  136527  136536     111  136503  136509 -136527  136536     112
  136503  136509 -136527  136536     109  136503  136509 -136527  136536     113
  136503  136548  136554  136560       2  136497  136503  136509  136515      38
  136497  136503 -136509  136515      39  136497  136503 -136509  136515      36
  136497  136503 -136509  136515      40  136497  136503  136509  136527     114
  136497  136503 -136509  136527     115  136497  136503 -136509  136527     105
  136497  136503 -136509  136527     116  136497  136503  136548  136551       3
  136497  136503  136548  136554      16  136497  136503 -136548  136554      17
  136497  136503 -136548  136554      18  136497  136503 -136548  136554       6
  136596  136593  136599  136605       2  136593  136599  136605  136611       1
  136593  136599 -136605  136611       4  136593  136599 -136605  136611       5
  136593  136599 -136605  136611       6  136593  136599  136605  136644       7
  136593  136599 -136605  136644       8  136593  136599 -136605  136644       9
  136593  136599 -136605  136644       6  136575  136566  136560  136593      64
  136575  136566 -136560  136593      65  136575  136566 -136560  136593      54
  136575  136566 -136560  136593      66  136566  136560  136593  136596       3
  136566  136560  136593  136599      11  136566  136560 -136593  136599      12
  136566  136560 -136593  136599      13  136566  136560 -136593  136599       6
  136566  136575  136584  136587     117  136566  136575 -136584  136587     118
  136566  136575  136584  136590     117  136566  136575 -136584  136590     118
  136560  136566  136575  136584     119  136560  136566 -136575  136584     120
  136560  136566 -136575  136584     121  136560  136566 -136575  136584     122
  136560  136593  136599  136605       2  136554  136560  136566  136575      75
  136554  136560 -136566  136575      76  136554  136560 -136566  136575      54
  136554  136560 -136566  136575      77  136554  136560  136593  136596       3
  136554  136560  136593  136599      16  136554  136560 -136593  136599      17
  136554  136560 -136593  136599      18  136554  136560 -136593  136599       6
  136647  136644  136650  136656       2  136644  136650  136656  136662       1
  136644  136650 -136656  136662       4  136644  136650 -136656  136662       5
  136644  136650 -136656  136662       6  136644  136650  136656  136701       7
  136644  136650 -136656  136701       8  136644  136650 -136656  136701       9
  136644  136650 -136656  136701       6  136620  136611  136605  136644      64
  136620  136611 -136605  136644      65  136620  136611 -136605  136644      54
  136620  136611 -136605  136644      66  136611  136605  136644  136647       3
  136611  136605  136644  136650      11  136611  136605 -136644  136650      12
  136611  136605 -136644  136650      13  136611  136605 -136644  136650       6
  136611  136620  136629  136632       7  136611  136620  136629  136635      78
  136611  136620 -136629  136635      79  136611  136620 -136629  136635      80
  136611  136620 -136629  136635      81  136605  136611  136620  136629      82
  136605  136611 -136620  136629      83  136605  136611 -136620  136629      84
  136605  136611 -136620  136629      85  136605  136644  136650  136656       2
  136599  136605  136611  136620      75  136599  136605 -136611  136620      76
  136599  136605 -136611  136620      54  136599  136605 -136611  136620      77
  136599  136605  136644  136647       3  136599  136605  136644  136650      16
  136599  136605 -136644  136650      17  136599  136605 -136644  136650      18
  136599  136605 -136644  136650       6  136704  136701  136707  136713       2
  136701  136707  136713  136719       1  136701  136707 -136713  136719       4
  136701  136707 -136713  136719       5  136701  136707 -136713  136719       6
  136701  136707  136713  136737       7  136701  136707 -136713  136737       8
  136701  136707 -136713  136737       9  136701  136707 -136713  136737       6
  136671  136662  136656  136701      52  136671  136662 -136656  136701      53
  136671  136662 -136656  136701      54  136671  136662 -136656  136701      55
  136662  136656  136701  136704       3  136662  136656  136701  136707      11
  136662  136656 -136701  136707      12  136662  136656 -136701  136707      13
  136662  136656 -136701  136707       6  136656  136662  136671  136677      56
  136656  136662 -136671  136677      57  136656  136662 -136671  136677      58
  136656  136662 -136671  136677      59  136656  136662  136671  136689      56
  136656  136662 -136671  136689      57  136656  136662 -136671  136689      58
  136656  136662 -136671  136689      59  136656  136701  136707  136713       2
  136650  136656  136662  136671      60  136650  136656 -136662  136671      61
  136650  136656 -136662  136671      54  136650  136656 -136662  136671      62
  136650  136656  136701  136704       3  136650  136656  136701  136707      16
  136650  136656 -136701  136707      17  136650  136656 -136701  136707      18
  136650  136656 -136701  136707       6  136740  136737  136743  136749       2
  136737  136743  136749  136755       1  136737  136743 -136749  136755       4
  136737  136743 -136749  136755       5  136737  136743 -136749  136755       6
  136737  136743  136749  136785       7  136737  136743 -136749  136785       8
  136737  136743 -136749  136785       9  136737  136743 -136749  136785       6
  136728  136719  136713  136737      24  136728  136719 -136713  136737      25
  136728  136719 -136713  136737      26  136728  136719 -136713  136737      27
  136719  136713  136737  136740       3  136719  136713  136737  136743      11
  136719  136713 -136737  136743      12  136719  136713 -136737  136743      13
  136719  136713 -136737  136743       6  136713  136719  136728  136731       7
  136713  136719 -136728  136731      28  136713  136719 -136728  136731      29
  136713  136719 -136728  136731      30  136713  136719  136728  136734       7
  136713  136719 -136728  136734      28  136713  136719 -136728  136734      29
  136713  136719 -136728  136734      30  136713  136737  136743  136749       2
  136707  136713  136719  136728      31  136707  136713 -136719  136728      32
  136707  136713 -136719  136728      26  136707  136713 -136719  136728      33
  136707  136713  136737  136740       3  136707  136713  136737  136743      16
  136707  136713 -136737  136743      17  136707  136713 -136737  136743      18
  136707  136713 -136737  136743       6  136788  136785  136791  136797       2
  136785  136791  136797  136803       1  136785  136791 -136797  136803       4
  136785  136791 -136797  136803       5  136785  136791 -136797  136803       6
  136785  136791  136797  136827       7  136785  136791 -136797  136827       8
  136785  136791 -136797  136827       9  136785  136791 -136797  136827       6
  136773  136755  136749  136785      34  136773  136755 -136749  136785      35
  136773  136755 -136749  136785      36  136773  136755 -136749  136785      37
  136761  136755  136749  136785      34  136761  136755 -136749  136785      35
  136761  136755 -136749  136785      36  136761  136755 -136749  136785      37
  136755  136749  136785  136788       3  136755  136749  136785  136791      11
  136755  136749 -136785  136791      12  136755  136749 -136785  136791      13
  136755  136749 -136785  136791       6  136749  136785  136791  136797       2
  136743  136749  136755  136761      38  136743  136749 -136755  136761      39
  136743  136749 -136755  136761      36  136743  136749 -136755  136761      40
  136743  136749  136755  136773      38  136743  136749 -136755  136773      39
  136743  136749 -136755  136773      36  136743  136749 -136755  136773      40
  136743  136749  136785  136788       3  136743  136749  136785  136791      16
  136743  136749 -136785  136791      17  136743  136749 -136785  136791      18
  136743  136749 -136785  136791       6  136830  136827  136833  136839       2
  136827  136833  136839  136845       1  136827  136833 -136839  136845       4
  136827  136833 -136839  136845       5  136827  136833 -136839  136845       6
  136827  136833  136839  136869       7  136827  136833 -136839  136869       8
  136827  136833 -136839  136869       9  136827  136833 -136839  136869       6
  136821  136803  136797  136827      86  136821  136803 -136797  136827      87
  136821  136803 -136797  136827      88  136821  136803 -136797  136827      89
  136809  136803  136797  136827      34  136809  136803 -136797  136827      35
  136809  136803 -136797  136827      36  136809  136803 -136797  136827      37
  136803  136797  136827  136830       3  136803  136797  136827  136833      11
  136803  136797 -136827  136833      12  136803  136797 -136827  136833      13
  136803  136797 -136827  136833       6  136797  136827  136833  136839       2
  136791  136797  136803  136809      38  136791  136797 -136803  136809      39
  136791  136797 -136803  136809      36  136791  136797 -136803  136809      40
  136791  136797  136803  136821      99  136791  136797 -136803  136821     100
  136791  136797 -136803  136821      88  136791  136797 -136803  136821     101
  136791  136797  136827  136830       3  136791  136797  136827  136833      16
  136791  136797 -136827  136833      17  136791  136797 -136827  136833      18
  136791  136797 -136827  136833       6  136872  136869  136875  136881       2
  136869  136875  136881  136887       1  136869  136875 -136881  136887       4
  136869  136875 -136881  136887       5  136869  136875 -136881  136887       6
  136869  136875  136881  136902       7  136869  136875 -136881  136902       8
  136869  136875 -136881  136902       9  136869  136875 -136881  136902       6
  136863  136845  136839  136869      86  136863  136845 -136839  136869      87
  136863  136845 -136839  136869      88  136863  136845 -136839  136869      89
  136851  136845  136839  136869      34  136851  136845 -136839  136869      35
  136851  136845 -136839  136869      36  136851  136845 -136839  136869      37
  136845  136839  136869  136872       3  136845  136839  136869  136875      11
  136845  136839 -136869  136875      12  136845  136839 -136869  136875      13
  136845  136839 -136869  136875       6  136839  136869  136875  136881       2
  136833  136839  136845  136851      38  136833  136839 -136845  136851      39
  136833  136839 -136845  136851      36  136833  136839 -136845  136851      40
  136833  136839  136845  136863      99  136833  136839 -136845  136863     100
  136833  136839 -136845  136863      88  136833  136839 -136845  136863     101
  136833  136839  136869  136872       3  136833  136839  136869  136875      16
  136833  136839 -136869  136875      17  136833  136839 -136869  136875      18
  136833  136839 -136869  136875       6  136905  136902  136908  136914       2
  136902  136908  136914  136920       1  136902  136908 -136914  136920       4
  136902  136908 -136914  136920       5  136902  136908 -136914  136920       6
  136902  136908  136914  136947       7  136902  136908 -136914  136947       8
  136902  136908 -136914  136947       9  136902  136908 -136914  136947       6
  136896  136887  136881  136902     123  136896  136887 -136881  136902     124
  136896  136887 -136881  136902     125  136896  136887 -136881  136902     126
  136887  136881  136902  136905       3  136887  136881  136902  136908      11
  136887  136881 -136902  136908      12  136887  136881 -136902  136908      13
  136887  136881 -136902  136908       6  136881  136902  136908  136914       2
  136875  136881  136887  136896     131  136875  136881 -136887  136896     132
  136875  136881 -136887  136896     125  136875  136881 -136887  136896     133
  136875  136881  136902  136905       3  136875  136881  136902  136908      16
  136875  136881 -136902  136908      17  136875  136881 -136902  136908      18
  136875  136881 -136902  136908       6  136950  136947  136953  136959       2
  136947  136953  136959  136965       1  136947  136953 -136959  136965       4
  136947  136953 -136959  136965       5  136947  136953 -136959  136965       6
  136947  136953  136959  137010       7  136947  136953 -136959  137010       8
  136947  136953 -136959  137010       9  136947  136953 -136959  137010       6
  136929  136920  136914  136947      64  136929  136920 -136914  136947      65
  136929  136920 -136914  136947      54  136929  136920 -136914  136947      66
  136920  136914  136947  136950       3  136920  136914  136947  136953      11
  136920  136914 -136947  136953      12  136920  136914 -136947  136953      13
  136920  136914 -136947  136953       6  136920  136929  136938  136941     117
  136920  136929 -136938  136941     118  136920  136929  136938  136944     117
  136920  136929 -136938  136944     118  136914  136920  136929  136938     119
  136914  136920 -136929  136938     120  136914  136920 -136929  136938     121
  136914  136920 -136929  136938     122  136914  136947  136953  136959       2
  136908  136914  136920  136929      75  136908  136914 -136920  136929      76
  136908  136914 -136920  136929      54  136908  136914 -136920  136929      77
  136908  136914  136947  136950       3  136908  136914  136947  136953      16
  136908  136914 -136947  136953      17  136908  136914 -136947  136953      18
  136908  136914 -136947  136953       6  137013  137010  137016  137022       2
  137010  137016  137022  137028       1  137010  137016 -137022  137028       4
  137010  137016 -137022  137028       5  137010  137016 -137022  137028       6
  137010  137016  137022  137055       7  137010  137016 -137022  137055       8
  137010  137016 -137022  137055       9  137010  137016 -137022  137055       6
  136992  136989  136998  137004      41  136983  136977  136974  137004      41
  136983  136989 -136998  137004      41  136977  136974  137004  136998      41
  136977  136983  136989  136992      41  136977  136983 -136989  136998      41
  136974  136965  136959  137010      42  136974  136965 -136959  137010      43
  136974  136965 -136959  137010      44  136974  136965 -136959  137010      45
  136974  136977  136983  136989      41  136974  137004 -136998  136989      41
  136965  136959  137010  137013       3  136965  136959  137010  137016      11
  136965  136959 -137010  137016      12  136965  136959 -137010  137016      13
  136965  136959 -137010  137016       6  136965  136974  136977  136983      41
  136965  136974  137004  136998      41  136959  136965  136974  136977       7
  136959  136965 -136974  136977      46  136959  136965 -136974  136977      29
  136959  136965 -136974  136977      47  136959  136965  136974  137004       7
  136959  136965 -136974  137004      46  136959  136965 -136974  137004      29
  136959  136965 -136974  137004      47  136959  137010  137016  137022       2
  136953  136959  136965  136974      48  136953  136959 -136965  136974      49
  136953  136959 -136965  136974      44  136953  136959 -136965  136974      50
  136953  136959  137010  137013       3  136953  136959  137010  137016      16
  136953  136959 -137010  137016      17  136953  136959 -137010  137016      18
  136953  136959 -137010  137016       6  137058  137055  137061  137067       2
  137055  137061  137067  137073       1  137055  137061 -137067  137073       4
  137055  137061 -137067  137073       5  137055  137061 -137067  137073       6
  137055  137061  137067  137121       7  137055  137061 -137067  137121       8
  137055  137061 -137067  137121       9  137055  137061 -137067  137121       6
  137037  137028  137022  137055      64  137037  137028 -137022  137055      65
  137037  137028 -137022  137055      54  137037  137028 -137022  137055      66
  137028  137022  137055  137058       3  137028  137022  137055  137061      11
  137028  137022 -137055  137061      12  137028  137022 -137055  137061      13
  137028  137022 -137055  137061       6  137028  137037  137046  137049     117
  137028  137037 -137046  137049     118  137028  137037  137046  137052     117
  137028  137037 -137046  137052     118  137022  137028  137037  137046     119
  137022  137028 -137037  137046     120  137022  137028 -137037  137046     121
  137022  137028 -137037  137046     122  137022  137055  137061  137067       2
  137016  137022  137028  137037      75  137016  137022 -137028  137037      76
  137016  137022 -137028  137037      54  137016  137022 -137028  137037      77
  137016  137022  137055  137058       3  137016  137022  137055  137061      16
  137016  137022 -137055  137061      17  137016  137022 -137055  137061      18
  137016  137022 -137055  137061       6  137124  137121  137127  137133       2
  137121  137127  137133  137139       1  137121  137127 -137133  137139       4
  137121  137127 -137133  137139       5  137121  137127 -137133  137139       6
  137121  137127  137133  137166       7  137121  137127 -137133  137166       8
  137121  137127 -137133  137166       9  137121  137127 -137133  137166       6
  137082  137073  137067  137121      10  137082  137091  137100  137109      10
  137073  137067  137121  137124       3  137073  137067  137121  137127      11
  137073  137067 -137121  137127      12  137073  137067 -137121  137127      13
  137073  137067 -137121  137127       6  137073  137082  137091  137100      21
  137073  137082 -137091  137100      22  137073  137082 -137091  137100      23
  137067  137073  137082  137091      21  137067  137073 -137082  137091      22
  137067  137073 -137082  137091      23  137067  137121  137127  137133       2
  137061  137067  137073  137082      10  137061  137067  137121  137124       3
  137061  137067  137121  137127      16  137061  137067 -137121  137127      17
  137061  137067 -137121  137127      18  137061  137067 -137121  137127       6
  137169  137166  137172  137178       2  137166  137172  137178  137184       1
  137166  137172 -137178  137184       4  137166  137172 -137178  137184       5
  137166  137172 -137178  137184       6  137166  137172  137178  137232       7
  137166  137172 -137178  137232       8  137166  137172 -137178  137232       9
  137166  137172 -137178  137232       6  137148  137139  137133  137166      64
  137148  137139 -137133  137166      65  137148  137139 -137133  137166      54
  137148  137139 -137133  137166      66  137139  137133  137166  137169       3
  137139  137133  137166  137172      11  137139  137133 -137166  137172      12
  137139  137133 -137166  137172      13  137139  137133 -137166  137172       6
  137139  137148  137157  137160     117  137139  137148 -137157  137160     118
  137139  137148  137157  137163     117  137139  137148 -137157  137163     118
  137133  137139  137148  137157     119  137133  137139 -137148  137157     120
  137133  137139 -137148  137157     121  137133  137139 -137148  137157     122
  137133  137166  137172  137178       2  137127  137133  137139  137148      75
  137127  137133 -137139  137148      76  137127  137133 -137139  137148      54
  137127  137133 -137139  137148      77  137127  137133  137166  137169       3
  137127  137133  137166  137172      16  137127  137133 -137166  137172      17
  137127  137133 -137166  137172      18  137127  137133 -137166  137172       6
  137235  137232  137238  137244       2  137232  137238  137244  137250       1
  137232  137238 -137244  137250       4  137232  137238 -137244  137250       5
  137232  137238 -137244  137250       6  137232  137238  137244  137289       7
  137232  137238 -137244  137289       8  137232  137238 -137244  137289       9
  137232  137238 -137244  137289       6  137193  137184  137178  137232      10
  137193  137202  137211  137220      10  137184  137178  137232  137235       3
  137184  137178  137232  137238      11  137184  137178 -137232  137238      12
  137184  137178 -137232  137238      13  137184  137178 -137232  137238       6
  137184  137193  137202  137211      21  137184  137193 -137202  137211      22
  137184  137193 -137202  137211      23  137178  137184  137193  137202      21
  137178  137184 -137193  137202      22  137178  137184 -137193  137202      23
  137178  137232  137238  137244       2  137172  137178  137184  137193      10
  137172  137178  137232  137235       3  137172  137178  137232  137238      16
  137172  137178 -137232  137238      17  137172  137178 -137232  137238      18
  137172  137178 -137232  137238       6  137292  137289  137295  137301       2
  137289  137295  137301  137307       1  137289  137295 -137301  137307       4
  137289  137295 -137301  137307       5  137289  137295 -137301  137307       6
  137289  137295  137301  137331       7  137289  137295 -137301  137331       8
  137289  137295 -137301  137331       9  137289  137295 -137301  137331       6
  137259  137250  137244  137289      52  137259  137250 -137244  137289      53
  137259  137250 -137244  137289      54  137259  137250 -137244  137289      55
  137250  137244  137289  137292       3  137250  137244  137289  137295      11
  137250  137244 -137289  137295      12  137250  137244 -137289  137295      13
  137250  137244 -137289  137295       6  137244  137250  137259  137265      56
  137244  137250 -137259  137265      57  137244  137250 -137259  137265      58
  137244  137250 -137259  137265      59  137244  137250  137259  137277      56
  137244  137250 -137259  137277      57  137244  137250 -137259  137277      58
  137244  137250 -137259  137277      59  137244  137289  137295  137301       2
  137238  137244  137250  137259      60  137238  137244 -137250  137259      61
  137238  137244 -137250  137259      54  137238  137244 -137250  137259      62
  137238  137244  137289  137292       3  137238  137244  137289  137295      16
  137238  137244 -137289  137295      17  137238  137244 -137289  137295      18
  137238  137244 -137289  137295       6  137334  137331  137337  137343       2
  137331  137337  137343  137349       1  137331  137337 -137343  137349       4
  137331  137337 -137343  137349       5  137331  137337 -137343  137349       6
  137331  137337  137343  137376       7  137331  137337 -137343  137376       8
  137331  137337 -137343  137376       9  137331  137337 -137343  137376       6
  137316  137307  137301  137331     153  137316  137307 -137301  137331     154
  137316  137307 -137301  137331     155  137316  137307 -137301  137331     156
  137307  137301  137331  137334       3  137307  137301  137331  137337      11
  137307  137301 -137331  137337      12  137307  137301 -137331  137337      13
  137307  137301 -137331  137337       6  137301  137307  137316  137319       7
  137301  137307  137316  137322     157  137301  137307 -137316  137322     158
  137301  137307 -137316  137322     159  137301  137307 -137316  137322     160
  137301  137331  137337  137343       2  137295  137301  137307  137316     161
  137295  137301 -137307  137316     162  137295  137301 -137307  137316     155
  137295  137301 -137307  137316     163  137295  137301  137331  137334       3
  137295  137301  137331  137337      16  137295  137301 -137331  137337      17
  137295  137301 -137331  137337      18  137295  137301 -137331  137337       6
  137379  137376  137382  137388       2  137376  137382  137388  137394       1
  137376  137382 -137388  137394       4  137376  137382 -137388  137394       5
  137376  137382 -137388  137394       6  137376  137382  137388  137448       7
  137376  137382 -137388  137448       8  137376  137382 -137388  137448       9
  137376  137382 -137388  137448       6  137358  137349  137343  137376      64
  137358  137349 -137343  137376      65  137358  137349 -137343  137376      54
  137358  137349 -137343  137376      66  137349  137343  137376  137379       3
  137349  137343  137376  137382      11  137349  137343 -137376  137382      12
  137349  137343 -137376  137382      13  137349  137343 -137376  137382       6
  137349  137358  137367  137370     117  137349  137358 -137367  137370     118
  137349  137358  137367  137373     117  137349  137358 -137367  137373     118
  137343  137349  137358  137367     119  137343  137349 -137358  137367     120
  137343  137349 -137358  137367     121  137343  137349 -137358  137367     122
  137343  137376  137382  137388       2  137337  137343  137349  137358      75
  137337  137343 -137349  137358      76  137337  137343 -137349  137358      54
  137337  137343 -137349  137358      77  137337  137343  137376  137379       3
  137337  137343  137376  137382      16  137337  137343 -137376  137382      17
  137337  137343 -137376  137382      18  137337  137343 -137376  137382       6
  137451  137448  137454  137460       2  137448  137454  137460  137466       1
  137448  137454 -137460  137466       4  137448  137454 -137460  137466       5
  137448  137454 -137460  137466       6  137448  137454  137460  137505       7
  137448  137454 -137460  137505       8  137448  137454 -137460  137505       9
  137448  137454 -137460  137505       6  137412  137421  137427  137430      51
  137412  137421 -137427  137430       6  137412  137421  137427  137439      51
  137412  137421 -137427  137439       6  137403  137394  137388  137448      10
  137403  137412  137421  137427       7  137403  137412 -137421  137427      29
  137394  137388  137448  137451       3  137394  137388  137448  137454      11
  137394  137388 -137448  137454      12  137394  137388 -137448  137454      13
  137394  137388 -137448  137454       6  137394  137403  137412  137421      10
  137388  137394  137403  137412      21  137388  137394 -137403  137412      22
  137388  137394 -137403  137412      23  137388  137448  137454  137460       2
  137382  137388  137394  137403      10  137382  137388  137448  137451       3
  137382  137388  137448  137454      16  137382  137388 -137448  137454      17
  137382  137388 -137448  137454      18  137382  137388 -137448  137454       6
  137508  137505  137511  137517       2  137505  137511  137517  137523       1
  137505  137511 -137517  137523       4  137505  137511 -137517  137523       5
  137505  137511 -137517  137523       6  137505  137511  137517  137535       7
  137505  137511 -137517  137535       8  137505  137511 -137517  137535       9
  137505  137511 -137517  137535       6  137475  137466  137460  137505      52
  137475  137466 -137460  137505      53  137475  137466 -137460  137505      54
  137475  137466 -137460  137505      55  137466  137460  137505  137508       3
  137466  137460  137505  137511      11  137466  137460 -137505  137511      12
  137466  137460 -137505  137511      13  137466  137460 -137505  137511       6
  137460  137466  137475  137481      56  137460  137466 -137475  137481      57
  137460  137466 -137475  137481      58  137460  137466 -137475  137481      59
  137460  137466  137475  137493      56  137460  137466 -137475  137493      57
  137460  137466 -137475  137493      58  137460  137466 -137475  137493      59
  137460  137505  137511  137517       2  137454  137460  137466  137475      60
  137454  137460 -137466  137475      61  137454  137460 -137466  137475      54
  137454  137460 -137466  137475      62  137454  137460  137505  137508       3
  137454  137460  137505  137511      16  137454  137460 -137505  137511      17
  137454  137460 -137505  137511      18  137454  137460 -137505  137511       6
  137538  137535  137541  137547       2  137535  137541  137547  137553       1
  137535  137541 -137547  137553       4  137535  137541 -137547  137553       5
  137535  137541 -137547  137553       6  137535  137541  137547  137601       7
  137535  137541 -137547  137601       8  137535  137541 -137547  137601       9
  137535  137541 -137547  137601       6  137523  137517  137535  137538       3
  137523  137517  137535  137541      11  137523  137517 -137535  137541      12
  137523  137517 -137535  137541      13  137523  137517 -137535  137541       6
  137517  137535  137541  137547       2  137511  137517  137535  137538       3
  137511  137517  137535  137541      16  137511  137517 -137535  137541      17
  137511  137517 -137535  137541      18  137511  137517 -137535  137541       6
  137604  137601  137607  137613       2  137601  137607  137613  137619       1
  137601  137607 -137613  137619       4  137601  137607 -137613  137619       5
  137601  137607 -137613  137619       6  137601  137607  137613  137658       7
  137601  137607 -137613  137658       8  137601  137607 -137613  137658       9
  137601  137607 -137613  137658       6  137562  137553  137547  137601      10
  137562  137571  137580  137589      10  137553  137547  137601  137604       3
  137553  137547  137601  137607      11  137553  137547 -137601  137607      12
  137553  137547 -137601  137607      13  137553  137547 -137601  137607       6
  137553  137562  137571  137580      21  137553  137562 -137571  137580      22
  137553  137562 -137571  137580      23  137547  137553  137562  137571      21
  137547  137553 -137562  137571      22  137547  137553 -137562  137571      23
  137547  137601  137607  137613       2  137541  137547  137553  137562      10
  137541  137547  137601  137604       3  137541  137547  137601  137607      16
  137541  137547 -137601  137607      17  137541  137547 -137601  137607      18
  137541  137547 -137601  137607       6  137661  137658  137664  137670       2
  137658  137664  137670  137676       1  137658  137664 -137670  137676       4
  137658  137664 -137670  137676       5  137658  137664 -137670  137676       6
  137658  137664  137670  137691       7  137658  137664 -137670  137691       8
  137658  137664 -137670  137691       9  137658  137664 -137670  137691       6
  137628  137619  137613  137658      52  137628  137619 -137613  137658      53
  137628  137619 -137613  137658      54  137628  137619 -137613  137658      55
  137619  137613  137658  137661       3  137619  137613  137658  137664      11
  137619  137613 -137658  137664      12  137619  137613 -137658  137664      13
  137619  137613 -137658  137664       6  137613  137619  137628  137634      56
  137613  137619 -137628  137634      57  137613  137619 -137628  137634      58
  137613  137619 -137628  137634      59  137613  137619  137628  137646      56
  137613  137619 -137628  137646      57  137613  137619 -137628  137646      58
  137613  137619 -137628  137646      59  137613  137658  137664  137670       2
  137607  137613  137619  137628      60  137607  137613 -137619  137628      61
  137607  137613 -137619  137628      54  137607  137613 -137619  137628      62
  137607  137613  137658  137661       3  137607  137613  137658  137664      16
  137607  137613 -137658  137664      17  137607  137613 -137658  137664      18
  137607  137613 -137658  137664       6  137694  137691  137697  137703       2
  137691  137697  137703  137709       1  137691  137697 -137703  137709       4
  137691  137697 -137703  137709       5  137691  137697 -137703  137709       6
  137691  137697  137703  137727       7  137691  137697 -137703  137727       8
  137691  137697 -137703  137727       9  137691  137697 -137703  137727       6
  137685  137676  137670  137691     123  137685  137676 -137670  137691     124
  137685  137676 -137670  137691     125  137685  137676 -137670  137691     126
  137676  137670  137691  137694       3  137676  137670  137691  137697      11
  137676  137670 -137691  137697      12  137676  137670 -137691  137697      13
  137676  137670 -137691  137697       6  137670  137691  137697  137703       2
  137664  137670  137676  137685     131  137664  137670 -137676  137685     132
  137664  137670 -137676  137685     125  137664  137670 -137676  137685     133
  137664  137670  137691  137694       3  137664  137670  137691  137697      16
  137664  137670 -137691  137697      17  137664  137670 -137691  137697      18
  137664  137670 -137691  137697       6  137730  137727  137733  137739       2
  137727  137733  137739  137748       7  137727  137733 -137739  137748       8
  137727  137733 -137739  137748       9  137727  137733 -137739  137748       6
  137718  137709  137703  137727      24  137718  137709 -137703  137727      25
  137718  137709 -137703  137727      26  137718  137709 -137703  137727      27
  137709  137703  137727  137730       3  137709  137703  137727  137733      11
  137709  137703 -137727  137733      12  137709  137703 -137727  137733      13
  137709  137703 -137727  137733       6  137703  137709  137718  137721       7
  137703  137709 -137718  137721      28  137703  137709 -137718  137721      29
  137703  137709 -137718  137721      30  137703  137709  137718  137724       7
  137703  137709 -137718  137724      28  137703  137709 -137718  137724      29
  137703  137709 -137718  137724      30  137703  137727  137733  137739       2
  137697  137703  137709  137718      31  137697  137703 -137709  137718      32
  137697  137703 -137709  137718      26  137697  137703 -137709  137718      33
  137697  137703  137727  137730       3  137697  137703  137727  137733      16
  137697  137703 -137727  137733      17  137697  137703 -137727  137733      18
  137697  137703 -137727  137733       6  137751  137748  137754  137760       2
  137748  137754  137760  137766       1  137748  137754 -137760  137766       4
  137748  137754 -137760  137766       5  137748  137754 -137760  137766       6
  137748  137754  137760  137796       7  137748  137754 -137760  137796       8
  137748  137754 -137760  137796       9  137748  137754 -137760  137796       6
  137739  137748  137754  137760       2  137733  137739  137748  137751       3
  137733  137739  137748  137754      16  137733  137739 -137748  137754      17
  137733  137739 -137748  137754      18  137733  137739 -137748  137754       6
  137799  137796  137802  137808       2  137796  137802  137808  137814       1
  137796  137802 -137808  137814       4  137796  137802 -137808  137814       5
  137796  137802 -137808  137814       6  137796  137802  137808  137826       7
  137796  137802 -137808  137826       8  137796  137802 -137808  137826       9
  137796  137802 -137808  137826       6  137784  137766  137760  137796      34
  137784  137766 -137760  137796      35  137784  137766 -137760  137796      36
  137784  137766 -137760  137796      37  137772  137766  137760  137796      34
  137772  137766 -137760  137796      35  137772  137766 -137760  137796      36
  137772  137766 -137760  137796      37  137766  137760  137796  137799       3
  137766  137760  137796  137802      11  137766  137760 -137796  137802      12
  137766  137760 -137796  137802      13  137766  137760 -137796  137802       6
  137760  137796  137802  137808       2  137754  137760  137766  137772      38
  137754  137760 -137766  137772      39  137754  137760 -137766  137772      36
  137754  137760 -137766  137772      40  137754  137760  137766  137784      38
  137754  137760 -137766  137784      39  137754  137760 -137766  137784      36
  137754  137760 -137766  137784      40  137754  137760  137796  137799       3
  137754  137760  137796  137802      16  137754  137760 -137796  137802      17
  137754  137760 -137796  137802      18  137754  137760 -137796  137802       6
  137829  137826  137832  137838       2  137826  137832  137838  137844       1
  137826  137832 -137838  137844       4  137826  137832 -137838  137844       5
  137826  137832 -137838  137844       6  137826  137832  137838  137874       7
  137826  137832 -137838  137874       8  137826  137832 -137838  137874       9
  137826  137832 -137838  137874       6  137814  137808  137826  137829       3
  137814  137808  137826  137832      11  137814  137808 -137826  137832      12
  137814  137808 -137826  137832      13  137814  137808 -137826  137832       6
  137808  137826  137832  137838       2  137802  137808  137826  137829       3
  137802  137808  137826  137832      16  137802  137808 -137826  137832      17
  137802  137808 -137826  137832      18  137802  137808 -137826  137832       6
  137877  137874  137880  137886       2  137874  137880  137886  137892       1
  137874  137880 -137886  137892       4  137874  137880 -137886  137892       5
  137874  137880 -137886  137892       6  137874  137880  137886  137931       7
  137874  137880 -137886  137931       8  137874  137880 -137886  137931       9
  137874  137880 -137886  137931       6  137862  137844  137838  137874      34
  137862  137844 -137838  137874      35  137862  137844 -137838  137874      36
  137862  137844 -137838  137874      37  137850  137844  137838  137874      34
  137850  137844 -137838  137874      35  137850  137844 -137838  137874      36
  137850  137844 -137838  137874      37  137844  137838  137874  137877       3
  137844  137838  137874  137880      11  137844  137838 -137874  137880      12
  137844  137838 -137874  137880      13  137844  137838 -137874  137880       6
  137838  137874  137880  137886       2  137832  137838  137844  137850      38
  137832  137838 -137844  137850      39  137832  137838 -137844  137850      36
  137832  137838 -137844  137850      40  137832  137838  137844  137862      38
  137832  137838 -137844  137862      39  137832  137838 -137844  137862      36
  137832  137838 -137844  137862      40  137832  137838  137874  137877       3
  137832  137838  137874  137880      16  137832  137838 -137874  137880      17
  137832  137838 -137874  137880      18  137832  137838 -137874  137880       6
  137934  137931  137937  137943       2  137931  137937  137943  137949       1
  137931  137937 -137943  137949       4  137931  137937 -137943  137949       5
  137931  137937 -137943  137949       6  137931  137937  137943  137997       7
  137931  137937 -137943  137997       8  137931  137937 -137943  137997       9
  137931  137937 -137943  137997       6  137901  137892  137886  137931      52
  137901  137892 -137886  137931      53  137901  137892 -137886  137931      54
  137901  137892 -137886  137931      55  137892  137886  137931  137934       3
  137892  137886  137931  137937      11  137892  137886 -137931  137937      12
  137892  137886 -137931  137937      13  137892  137886 -137931  137937       6
  137886  137892  137901  137907      56  137886  137892 -137901  137907      57
  137886  137892 -137901  137907      58  137886  137892 -137901  137907      59
  137886  137892  137901  137919      56  137886  137892 -137901  137919      57
  137886  137892 -137901  137919      58  137886  137892 -137901  137919      59
  137886  137931  137937  137943       2  137880  137886  137892  137901      60
  137880  137886 -137892  137901      61  137880  137886 -137892  137901      54
  137880  137886 -137892  137901      62  137880  137886  137931  137934       3
  137880  137886  137931  137937      16  137880  137886 -137931  137937      17
  137880  137886 -137931  137937      18  137880  137886 -137931  137937       6
  138000  137997  138003  138009       2  137997  138003  138009  138015       1
  137997  138003 -138009  138015       4  137997  138003 -138009  138015       5
  137997  138003 -138009  138015       6  137997  138003  138009  138045       7
  137997  138003 -138009  138045       8  137997  138003 -138009  138045       9
  137997  138003 -138009  138045       6  137958  137949  137943  137997      10
  137958  137967  137976  137985      10  137949  137943  137997  138000       3
  137949  137943  137997  138003      11  137949  137943 -137997  138003      12
  137949  137943 -137997  138003      13  137949  137943 -137997  138003       6
  137949  137958  137967  137976      21  137949  137958 -137967  137976      22
  137949  137958 -137967  137976      23  137943  137949  137958  137967      21
  137943  137949 -137958  137967      22  137943  137949 -137958  137967      23
  137943  137997  138003  138009       2  137937  137943  137949  137958      10
  137937  137943  137997  138000       3  137937  137943  137997  138003      16
  137937  137943 -137997  138003      17  137937  137943 -137997  138003      18
  137937  137943 -137997  138003       6  138048  138045  138051  138057       2
  138045  138051  138057  138066       7  138045  138051 -138057  138066       8
  138045  138051 -138057  138066       9  138045  138051 -138057  138066       6
  138033  138015  138009  138045      34  138033  138015 -138009  138045      35
  138033  138015 -138009  138045      36  138033  138015 -138009  138045      37
  138021  138015  138009  138045      34  138021  138015 -138009  138045      35
  138021  138015 -138009  138045      36  138021  138015 -138009  138045      37
  138015  138009  138045  138048       3  138015  138009  138045  138051      11
  138015  138009 -138045  138051      12  138015  138009 -138045  138051      13
  138015  138009 -138045  138051       6  138009  138045  138051  138057       2
  138003  138009  138015  138021      38  138003  138009 -138015  138021      39
  138003  138009 -138015  138021      36  138003  138009 -138015  138021      40
  138003  138009  138015  138033      38  138003  138009 -138015  138033      39
  138003  138009 -138015  138033      36  138003  138009 -138015  138033      40
  138003  138009  138045  138048       3  138003  138009  138045  138051      16
  138003  138009 -138045  138051      17  138003  138009 -138045  138051      18
  138003  138009 -138045  138051       6  138069  138066  138072  138078       2
  138066  138072  138078  138087       7  138066  138072 -138078  138087       8
  138066  138072 -138078  138087       9  138066  138072 -138078  138087       6
  138057  138066  138072  138078       2  138051  138057  138066  138069       3
  138051  138057  138066  138072      16  138051  138057 -138066  138072      17
  138051  138057 -138066  138072      18  138051  138057 -138066  138072       6
  138090  138087  138093  138099       2  138087  138093  138099  138105       1
  138087  138093 -138099  138105       4  138087  138093 -138099  138105       5
  138087  138093 -138099  138105       6  138087  138093  138099  138129       7
  138087  138093 -138099  138129       8  138087  138093 -138099  138129       9
  138087  138093 -138099  138129       6  138078  138087  138093  138099       2
  138072  138078  138087  138090       3  138072  138078  138087  138093      16
  138072  138078 -138087  138093      17  138072  138078 -138087  138093      18
  138072  138078 -138087  138093       6  138132  138129  138135  138141       2
  138129  138135  138141  138147       1  138129  138135 -138141  138147       4
  138129  138135 -138141  138147       5  138129  138135 -138141  138147       6
  138129  138135  138141  138162       7  138129  138135 -138141  138162       8
  138129  138135 -138141  138162       9  138129  138135 -138141  138162       6
  138123  138105  138099  138129      86  138123  138105 -138099  138129      87
  138123  138105 -138099  138129      88  138123  138105 -138099  138129      89
  138111  138105  138099  138129      34  138111  138105 -138099  138129      35
  138111  138105 -138099  138129      36  138111  138105 -138099  138129      37
  138105  138099  138129  138132       3  138105  138099  138129  138135      11
  138105  138099 -138129  138135      12  138105  138099 -138129  138135      13
  138105  138099 -138129  138135       6  138099  138129  138135  138141       2
  138093  138099  138105  138111      38  138093  138099 -138105  138111      39
  138093  138099 -138105  138111      36  138093  138099 -138105  138111      40
  138093  138099  138105  138123      99  138093  138099 -138105  138123     100
  138093  138099 -138105  138123      88  138093  138099 -138105  138123     101
  138093  138099  138129  138132       3  138093  138099  138129  138135      16
  138093  138099 -138129  138135      17  138093  138099 -138129  138135      18
  138093  138099 -138129  138135       6  138165  138162  138168  138174       2
  138162  138168  138174  138180       1  138162  138168 -138174  138180       4
  138162  138168 -138174  138180       5  138162  138168 -138174  138180       6
  138162  138168  138174  138198       7  138162  138168 -138174  138198       8
  138162  138168 -138174  138198       9  138162  138168 -138174  138198       6
  138156  138147  138141  138162     123  138156  138147 -138141  138162     124
  138156  138147 -138141  138162     125  138156  138147 -138141  138162     126
  138147  138141  138162  138165       3  138147  138141  138162  138168      11
  138147  138141 -138162  138168      12  138147  138141 -138162  138168      13
  138147  138141 -138162  138168       6  138141  138162  138168  138174       2
  138135  138141  138147  138156     131  138135  138141 -138147  138156     132
  138135  138141 -138147  138156     125  138135  138141 -138147  138156     133
  138135  138141  138162  138165       3  138135  138141  138162  138168      16
  138135  138141 -138162  138168      17  138135  138141 -138162  138168      18
  138135  138141 -138162  138168       6  138201  138198  138204  138210       2
  138198  138204  138210  138216       1  138198  138204 -138210  138216       4
  138198  138204 -138210  138216       5  138198  138204 -138210  138216       6
  138198  138204  138210  138246       7  138198  138204 -138210  138246       8
  138198  138204 -138210  138246       9  138198  138204 -138210  138246       6
  138189  138180  138174  138198      24  138189  138180 -138174  138198      25
  138189  138180 -138174  138198      26  138189  138180 -138174  138198      27
  138180  138174  138198  138201       3  138180  138174  138198  138204      11
  138180  138174 -138198  138204      12  138180  138174 -138198  138204      13
  138180  138174 -138198  138204       6  138174  138180  138189  138192       7
  138174  138180 -138189  138192      28  138174  138180 -138189  138192      29
  138174  138180 -138189  138192      30  138174  138180  138189  138195       7
  138174  138180 -138189  138195      28  138174  138180 -138189  138195      29
  138174  138180 -138189  138195      30  138174  138198  138204  138210       2
  138168  138174  138180  138189      31  138168  138174 -138180  138189      32
  138168  138174 -138180  138189      26  138168  138174 -138180  138189      33
  138168  138174  138198  138201       3  138168  138174  138198  138204      16
  138168  138174 -138198  138204      17  138168  138174 -138198  138204      18
  138168  138174 -138198  138204       6  138249  138246  138252  138258       2
  138246  138252  138258  138264       1  138246  138252 -138258  138264       4
  138246  138252 -138258  138264       5  138246  138252 -138258  138264       6
  138246  138252  138258  138291       7  138246  138252 -138258  138291       8
  138246  138252 -138258  138291       9  138246  138252 -138258  138291       6
  138234  138216  138210  138246      34  138234  138216 -138210  138246      35
  138234  138216 -138210  138246      36  138234  138216 -138210  138246      37
  138222  138216  138210  138246      34  138222  138216 -138210  138246      35
  138222  138216 -138210  138246      36  138222  138216 -138210  138246      37
  138216  138210  138246  138249       3  138216  138210  138246  138252      11
  138216  138210 -138246  138252      12  138216  138210 -138246  138252      13
  138216  138210 -138246  138252       6  138210  138246  138252  138258       2
  138204  138210  138216  138222      38  138204  138210 -138216  138222      39
  138204  138210 -138216  138222      36  138204  138210 -138216  138222      40
  138204  138210  138216  138234      38  138204  138210 -138216  138234      39
  138204  138210 -138216  138234      36  138204  138210 -138216  138234      40
  138204  138210  138246  138249       3  138204  138210  138246  138252      16
  138204  138210 -138246  138252      17  138204  138210 -138246  138252      18
  138204  138210 -138246  138252       6  138294  138291  138297  138303       2
  138291  138297  138303  138309       1  138291  138297 -138303  138309       4
  138291  138297 -138303  138309       5  138291  138297 -138303  138309       6
  138291  138297  138303  138339       7  138291  138297 -138303  138339       8
  138291  138297 -138303  138339       9  138291  138297 -138303  138339       6
  138273  138264  138258  138291      64  138273  138264 -138258  138291      65
  138273  138264 -138258  138291      54  138273  138264 -138258  138291      66
  138264  138258  138291  138294       3  138264  138258  138291  138297      11
  138264  138258 -138291  138297      12  138264  138258 -138291  138297      13
  138264  138258 -138291  138297       6  138264  138273  138282  138285     117
  138264  138273 -138282  138285     118  138264  138273  138282  138288     117
  138264  138273 -138282  138288     118  138258  138264  138273  138282     119
  138258  138264 -138273  138282     120  138258  138264 -138273  138282     121
  138258  138264 -138273  138282     122  138258  138291  138297  138303       2
  138252  138258  138264  138273      75  138252  138258 -138264  138273      76
  138252  138258 -138264  138273      54  138252  138258 -138264  138273      77
  138252  138258  138291  138294       3  138252  138258  138291  138297      16
  138252  138258 -138291  138297      17  138252  138258 -138291  138297      18
  138252  138258 -138291  138297       6  138342  138339  138345  138351       2
  138339  138345  138351  138357       1  138339  138345 -138351  138357       4
  138339  138345 -138351  138357       5  138339  138345 -138351  138357       6
  138339  138345  138351  138381       7  138339  138345 -138351  138381       8
  138339  138345 -138351  138381       9  138339  138345 -138351  138381       6
  138327  138309  138303  138339      34  138327  138309 -138303  138339      35
  138327  138309 -138303  138339      36  138327  138309 -138303  138339      37
  138315  138309  138303  138339      34  138315  138309 -138303  138339      35
  138315  138309 -138303  138339      36  138315  138309 -138303  138339      37
  138309  138303  138339  138342       3  138309  138303  138339  138345      11
  138309  138303 -138339  138345      12  138309  138303 -138339  138345      13
  138309  138303 -138339  138345       6  138303  138339  138345  138351       2
  138297  138303  138309  138315      38  138297  138303 -138309  138315      39
  138297  138303 -138309  138315      36  138297  138303 -138309  138315      40
  138297  138303  138309  138327      38  138297  138303 -138309  138327      39
  138297  138303 -138309  138327      36  138297  138303 -138309  138327      40
  138297  138303  138339  138342       3  138297  138303  138339  138345      16
  138297  138303 -138339  138345      17  138297  138303 -138339  138345      18
  138297  138303 -138339  138345       6  138384  138381  138387  138393       2
  138381  138387  138393  138399       1  138381  138387 -138393  138399       4
  138381  138387 -138393  138399       5  138381  138387 -138393  138399       6
  138381  138387  138393  138426       7  138381  138387 -138393  138426       8
  138381  138387 -138393  138426       9  138381  138387 -138393  138426       6
  138366  138357  138351  138381     153  138366  138357 -138351  138381     154
  138366  138357 -138351  138381     155  138366  138357 -138351  138381     156
  138357  138351  138381  138384       3  138357  138351  138381  138387      11
  138357  138351 -138381  138387      12  138357  138351 -138381  138387      13
  138357  138351 -138381  138387       6  138351  138357  138366  138369       7
  138351  138357  138366  138372     157  138351  138357 -138366  138372     158
  138351  138357 -138366  138372     159  138351  138357 -138366  138372     160
  138351  138381  138387  138393       2  138345  138351  138357  138366     161
  138345  138351 -138357  138366     162  138345  138351 -138357  138366     155
  138345  138351 -138357  138366     163  138345  138351  138381  138384       3
  138345  138351  138381  138387      16  138345  138351 -138381  138387      17
  138345  138351 -138381  138387      18  138345  138351 -138381  138387       6
  138429  138426  138432  138438       2  138426  138432  138438  138444       1
  138426  138432 -138438  138444       4  138426  138432 -138438  138444       5
  138426  138432 -138438  138444       6  138426  138432  138438  138492       7
  138426  138432 -138438  138492       8  138426  138432 -138438  138492       9
  138426  138432 -138438  138492       6  138408  138399  138393  138426      64
  138408  138399 -138393  138426      65  138408  138399 -138393  138426      54
  138408  138399 -138393  138426      66  138399  138393  138426  138429       3
  138399  138393  138426  138432      11  138399  138393 -138426  138432      12
  138399  138393 -138426  138432      13  138399  138393 -138426  138432       6
  138399  138408  138417  138420     117  138399  138408 -138417  138420     118
  138399  138408  138417  138423     117  138399  138408 -138417  138423     118
  138393  138399  138408  138417     119  138393  138399 -138408  138417     120
  138393  138399 -138408  138417     121  138393  138399 -138408  138417     122
  138393  138426  138432  138438       2  138387  138393  138399  138408      75
  138387  138393 -138399  138408      76  138387  138393 -138399  138408      54
  138387  138393 -138399  138408      77  138387  138393  138426  138429       3
  138387  138393  138426  138432      16  138387  138393 -138426  138432      17
  138387  138393 -138426  138432      18  138387  138393 -138426  138432       6
  138495  138492  138498  138504       2  138492  138498  138504  138510       1
  138492  138498 -138504  138510       4  138492  138498 -138504  138510       5
  138492  138498 -138504  138510       6  138492  138498  138504  138558       7
  138492  138498 -138504  138558       8  138492  138498 -138504  138558       9
  138492  138498 -138504  138558       6  138453  138444  138438  138492      10
  138453  138462  138471  138480      10  138444  138438  138492  138495       3
  138444  138438  138492  138498      11  138444  138438 -138492  138498      12
  138444  138438 -138492  138498      13  138444  138438 -138492  138498       6
  138444  138453  138462  138471      21  138444  138453 -138462  138471      22
  138444  138453 -138462  138471      23  138438  138444  138453  138462      21
  138438  138444 -138453  138462      22  138438  138444 -138453  138462      23
  138438  138492  138498  138504       2  138432  138438  138444  138453      10
  138432  138438  138492  138495       3  138432  138438  138492  138498      16
  138432  138438 -138492  138498      17  138432  138438 -138492  138498      18
  138432  138438 -138492  138498       6  138561  138558  138564  138570       2
  138558  138564  138570  138576       1  138558  138564 -138570  138576       4
  138558  138564 -138570  138576       5  138558  138564 -138570  138576       6
  138558  138564  138570  138594       7  138558  138564 -138570  138594       8
  138558  138564 -138570  138594       9  138558  138564 -138570  138594       6
  138519  138510  138504  138558      10  138519  138528  138537  138546      10
  138510  138504  138558  138561       3  138510  138504  138558  138564      11
  138510  138504 -138558  138564      12  138510  138504 -138558  138564      13
  138510  138504 -138558  138564       6  138510  138519  138528  138537      21
  138510  138519 -138528  138537      22  138510  138519 -138528  138537      23
  138504  138510  138519  138528      21  138504  138510 -138519  138528      22
  138504  138510 -138519  138528      23  138504  138558  138564  138570       2
  138498  138504  138510  138519      10  138498  138504  138558  138561       3
  138498  138504  138558  138564      16  138498  138504 -138558  138564      17
  138498  138504 -138558  138564      18  138498  138504 -138558  138564       6
  138597  138594  138600  138606       2  138594  138600  138606  138612       1
  138594  138600 -138606  138612       4  138594  138600 -138606  138612       5
  138594  138600 -138606  138612       6  138594  138600  138606  138666       7
  138594  138600 -138606  138666       8  138594  138600 -138606  138666       9
  138594  138600 -138606  138666       6  138585  138576  138570  138594      24
  138585  138576 -138570  138594      25  138585  138576 -138570  138594      26
  138585  138576 -138570  138594      27  138576  138570  138594  138597       3
  138576  138570  138594  138600      11  138576  138570 -138594  138600      12
  138576  138570 -138594  138600      13  138576  138570 -138594  138600       6
  138570  138576  138585  138588       7  138570  138576 -138585  138588      28
  138570  138576 -138585  138588      29  138570  138576 -138585  138588      30
  138570  138576  138585  138591       7  138570  138576 -138585  138591      28
  138570  138576 -138585  138591      29  138570  138576 -138585  138591      30
  138570  138594  138600  138606       2  138564  138570  138576  138585      31
  138564  138570 -138576  138585      32  138564  138570 -138576  138585      26
  138564  138570 -138576  138585      33  138564  138570  138594  138597       3
  138564  138570  138594  138600      16  138564  138570 -138594  138600      17
  138564  138570 -138594  138600      18  138564  138570 -138594  138600       6
  138669  138666  138672  138678       2  138666  138672  138678  138684       1
  138666  138672 -138678  138684       4  138666  138672 -138678  138684       5
  138666  138672 -138678  138684       6  138666  138672  138678  138714       7
  138666  138672 -138678  138714       8  138666  138672 -138678  138714       9
  138666  138672 -138678  138714       6  138630  138639  138645  138648      51
  138630  138639 -138645  138648       6  138630  138639  138645  138657      51
  138630  138639 -138645  138657       6  138621  138612  138606  138666      10
  138621  138630  138639  138645       7  138621  138630 -138639  138645      29
  138612  138606  138666  138669       3  138612  138606  138666  138672      11
  138612  138606 -138666  138672      12  138612  138606 -138666  138672      13
  138612  138606 -138666  138672       6  138612  138621  138630  138639      10
  138606  138612  138621  138630      21  138606  138612 -138621  138630      22
  138606  138612 -138621  138630      23  138606  138666  138672  138678       2
  138600  138606  138612  138621      10  138600  138606  138666  138669       3
  138600  138606  138666  138672      16  138600  138606 -138666  138672      17
  138600  138606 -138666  138672      18  138600  138606 -138666  138672       6
  138717  138714  138720  138726       2  138714  138720  138726  138732       1
  138714  138720 -138726  138732       4  138714  138720 -138726  138732       5
  138714  138720 -138726  138732       6  138714  138720  138726  138756       7
  138714  138720 -138726  138756       8  138714  138720 -138726  138756       9
  138714  138720 -138726  138756       6  138702  138684  138678  138714      34
  138702  138684 -138678  138714      35  138702  138684 -138678  138714      36
  138702  138684 -138678  138714      37  138690  138684  138678  138714      34
  138690  138684 -138678  138714      35  138690  138684 -138678  138714      36
  138690  138684 -138678  138714      37  138684  138678  138714  138717       3
  138684  138678  138714  138720      11  138684  138678 -138714  138720      12
  138684  138678 -138714  138720      13  138684  138678 -138714  138720       6
  138678  138714  138720  138726       2  138672  138678  138684  138690      38
  138672  138678 -138684  138690      39  138672  138678 -138684  138690      36
  138672  138678 -138684  138690      40  138672  138678  138684  138702      38
  138672  138678 -138684  138702      39  138672  138678 -138684  138702      36
  138672  138678 -138684  138702      40  138672  138678  138714  138717       3
  138672  138678  138714  138720      16  138672  138678 -138714  138720      17
  138672  138678 -138714  138720      18  138672  138678 -138714  138720       6
  138759  138756  138762  138768       2  138756  138762  138768  138774       1
  138756  138762 -138768  138774       4  138756  138762 -138768  138774       5
  138756  138762 -138768  138774       6  138756  138762  138768  138792       7
  138756  138762 -138768  138792       8  138756  138762 -138768  138792       9
  138756  138762 -138768  138792       6  138750  138732  138726  138756      86
  138750  138732 -138726  138756      87  138750  138732 -138726  138756      88
  138750  138732 -138726  138756      89  138738  138732  138726  138756      34
  138738  138732 -138726  138756      35  138738  138732 -138726  138756      36
  138738  138732 -138726  138756      37  138732  138726  138756  138759       3
  138732  138726  138756  138762      11  138732  138726 -138756  138762      12
  138732  138726 -138756  138762      13  138732  138726 -138756  138762       6
  138726  138756  138762  138768       2  138720  138726  138732  138738      38
  138720  138726 -138732  138738      39  138720  138726 -138732  138738      36
  138720  138726 -138732  138738      40  138720  138726  138732  138750      99
  138720  138726 -138732  138750     100  138720  138726 -138732  138750      88
  138720  138726 -138732  138750     101  138720  138726  138756  138759       3
  138720  138726  138756  138762      16  138720  138726 -138756  138762      17
  138720  138726 -138756  138762      18  138720  138726 -138756  138762       6
  138795  138792  138798  138804       2  138792  138798  138804  138810       1
  138792  138798 -138804  138810       4  138792  138798 -138804  138810       5
  138792  138798 -138804  138810       6  138792  138798  138804  138822       7
  138792  138798 -138804  138822       8  138792  138798 -138804  138822       9
  138792  138798 -138804  138822       6  138783  138774  138768  138792      24
  138783  138774 -138768  138792      25  138783  138774 -138768  138792      26
  138783  138774 -138768  138792      27  138774  138768  138792  138795       3
  138774  138768  138792  138798      11  138774  138768 -138792  138798      12
  138774  138768 -138792  138798      13  138774  138768 -138792  138798       6
  138768  138774  138783  138786       7  138768  138774 -138783  138786      28
  138768  138774 -138783  138786      29  138768  138774 -138783  138786      30
  138768  138774  138783  138789       7  138768  138774 -138783  138789      28
  138768  138774 -138783  138789      29  138768  138774 -138783  138789      30
  138768  138792  138798  138804       2  138762  138768  138774  138783      31
  138762  138768 -138774  138783      32  138762  138768 -138774  138783      26
  138762  138768 -138774  138783      33  138762  138768  138792  138795       3
  138762  138768  138792  138798      16  138762  138768 -138792  138798      17
  138762  138768 -138792  138798      18  138762  138768 -138792  138798       6
  138825  138822  138828  138834       2  138822  138828  138834  138840       1
  138822  138828 -138834  138840       4  138822  138828 -138834  138840       5
  138822  138828 -138834  138840       6  138822  138828  138834  138879       7
  138822  138828 -138834  138879       8  138822  138828 -138834  138879       9
  138822  138828 -138834  138879       6  138810  138804  138822  138825       3
  138810  138804  138822  138828      11  138810  138804 -138822  138828      12
  138810  138804 -138822  138828      13  138810  138804 -138822  138828       6
  138804  138822  138828  138834       2  138798  138804  138822  138825       3
  138798  138804  138822  138828      16  138798  138804 -138822  138828      17
  138798  138804 -138822  138828      18  138798  138804 -138822  138828       6
  138882  138879  138885  138891       2  138879  138885  138891  138897       1
  138879  138885 -138891  138897       4  138879  138885 -138891  138897       5
  138879  138885 -138891  138897       6  138879  138885  138891  138921       7
  138879  138885 -138891  138921       8  138879  138885 -138891  138921       9
  138879  138885 -138891  138921       6  138849  138840  138834  138879      52
  138849  138840 -138834  138879      53  138849  138840 -138834  138879      54
  138849  138840 -138834  138879      55  138840  138834  138879  138882       3
  138840  138834  138879  138885      11  138840  138834 -138879  138885      12
  138840  138834 -138879  138885      13  138840  138834 -138879  138885       6
  138834  138840  138849  138855      56  138834  138840 -138849  138855      57
  138834  138840 -138849  138855      58  138834  138840 -138849  138855      59
  138834  138840  138849  138867      56  138834  138840 -138849  138867      57
  138834  138840 -138849  138867      58  138834  138840 -138849  138867      59
  138834  138879  138885  138891       2  138828  138834  138840  138849      60
  138828  138834 -138840  138849      61  138828  138834 -138840  138849      54
  138828  138834 -138840  138849      62  138828  138834  138879  138882       3
  138828  138834  138879  138885      16  138828  138834 -138879  138885      17
  138828  138834 -138879  138885      18  138828  138834 -138879  138885       6
  138924  138921  138927  138933       2  138921  138927  138933  138939       1
  138921  138927 -138933  138939       4  138921  138927 -138933  138939       5
  138921  138927 -138933  138939       6  138921  138927  138933  138951       7
  138921  138927 -138933  138951       8  138921  138927 -138933  138951       9
  138921  138927 -138933  138951       6  138906  138897  138891  138921     153
  138906  138897 -138891  138921     154  138906  138897 -138891  138921     155
  138906  138897 -138891  138921     156  138897  138891  138921  138924       3
  138897  138891  138921  138927      11  138897  138891 -138921  138927      12
  138897  138891 -138921  138927      13  138897  138891 -138921  138927       6
  138891  138897  138906  138909       7  138891  138897  138906  138912     157
  138891  138897 -138906  138912     158  138891  138897 -138906  138912     159
  138891  138897 -138906  138912     160  138891  138921  138927  138933       2
  138885  138891  138897  138906     161  138885  138891 -138897  138906     162
  138885  138891 -138897  138906     155  138885  138891 -138897  138906     163
  138885  138891  138921  138924       3  138885  138891  138921  138927      16
  138885  138891 -138921  138927      17  138885  138891 -138921  138927      18
  138885  138891 -138921  138927       6  138954  138951  138957  138963       2
  138951  138957  138963  138969       1  138951  138957 -138963  138969       4
  138951  138957 -138963  138969       5  138951  138957 -138963  138969       6
  138951  138957  138963  138993       7  138951  138957 -138963  138993       8
  138951  138957 -138963  138993       9  138951  138957 -138963  138993       6
  138939  138933  138951  138954       3  138939  138933  138951  138957      11
  138939  138933 -138951  138957      12  138939  138933 -138951  138957      13
  138939  138933 -138951  138957       6  138933  138951  138957  138963       2
  138927  138933  138951  138954       3  138927  138933  138951  138957      16
  138927  138933 -138951  138957      17  138927  138933 -138951  138957      18
  138927  138933 -138951  138957       6  138996  138993  138999  139005       2
  138993  138999  139005  139011       1  138993  138999 -139005  139011       4
  138993  138999 -139005  139011       5  138993  138999 -139005  139011       6
  138993  138999  139005  139065       7  138993  138999 -139005  139065       8
  138993  138999 -139005  139065       9  138993  138999 -139005  139065       6
  138987  138969  138963  138993      86  138987  138969 -138963  138993      87
  138987  138969 -138963  138993      88  138987  138969 -138963  138993      89
  138975  138969  138963  138993      34  138975  138969 -138963  138993      35
  138975  138969 -138963  138993      36  138975  138969 -138963  138993      37
  138969  138963  138993  138996       3  138969  138963  138993  138999      11
  138969  138963 -138993  138999      12  138969  138963 -138993  138999      13
  138969  138963 -138993  138999       6  138963  138993  138999  139005       2
  138957  138963  138969  138975      38  138957  138963 -138969  138975      39
  138957  138963 -138969  138975      36  138957  138963 -138969  138975      40
  138957  138963  138969  138987      99  138957  138963 -138969  138987     100
  138957  138963 -138969  138987      88  138957  138963 -138969  138987     101
  138957  138963  138993  138996       3  138957  138963  138993  138999      16
  138957  138963 -138993  138999      17  138957  138963 -138993  138999      18
  138957  138963 -138993  138999       6  139068  139065  139071  139077       2
  139065  139071  139077  139083       1  139065  139071 -139077  139083       4
  139065  139071 -139077  139083       5  139065  139071 -139077  139083       6
  139065  139071  139077  139095       7  139065  139071 -139077  139095       8
  139065  139071 -139077  139095       9  139065  139071 -139077  139095       6
  139029  139038  139044  139047      51  139029  139038 -139044  139047       6
  139029  139038  139044  139056      51  139029  139038 -139044  139056       6
  139020  139011  139005  139065      10  139020  139029  139038  139044       7
  139020  139029 -139038  139044      29  139011  139005  139065  139068       3
  139011  139005  139065  139071      11  139011  139005 -139065  139071      12
  139011  139005 -139065  139071      13  139011  139005 -139065  139071       6
  139011  139020  139029  139038      10  139005  139011  139020  139029      21
  139005  139011 -139020  139029      22  139005  139011 -139020  139029      23
  139005  139065  139071  139077       2  138999  139005  139011  139020      10
  138999  139005  139065  139068       3  138999  139005  139065  139071      16
  138999  139005 -139065  139071      17  138999  139005 -139065  139071      18
  138999  139005 -139065  139071       6  139098  139095  139101  139107       2
  139095  139101  139107  139113       1  139095  139101 -139107  139113       4
  139095  139101 -139107  139113       5  139095  139101 -139107  139113       6
  139095  139101  139107  139125       7  139095  139101 -139107  139125       8
  139095  139101 -139107  139125       9  139095  139101 -139107  139125       6
  139083  139077  139095  139098       3  139083  139077  139095  139101      11
  139083  139077 -139095  139101      12  139083  139077 -139095  139101      13
  139083  139077 -139095  139101       6  139077  139095  139101  139107       2
  139071  139077  139095  139098       3  139071  139077  139095  139101      16
  139071  139077 -139095  139101      17  139071  139077 -139095  139101      18
  139071  139077 -139095  139101       6  139128  139125  139131  139137       2
  139125  139131  139137  139143       1  139125  139131 -139137  139143       4
  139125  139131 -139137  139143       5  139125  139131 -139137  139143       6
  139125  139131  139137  139173       7  139125  139131 -139137  139173       8
  139125  139131 -139137  139173       9  139125  139131 -139137  139173       6
  139113  139107  139125  139128       3  139113  139107  139125  139131      11
  139113  139107 -139125  139131      12  139113  139107 -139125  139131      13
  139113  139107 -139125  139131       6  139107  139125  139131  139137       2
  139101  139107  139125  139128       3  139101  139107  139125  139131      16
  139101  139107 -139125  139131      17  139101  139107 -139125  139131      18
  139101  139107 -139125  139131       6  139176  139173  139179  139185       2
  139173  139179  139185  139191       1  139173  139179 -139185  139191       4
  139173  139179 -139185  139191       5  139173  139179 -139185  139191       6
  139173  139179  139185  139218       7  139173  139179 -139185  139218       8
  139173  139179 -139185  139218       9  139173  139179 -139185  139218       6
  139161  139143  139137  139173      34  139161  139143 -139137  139173      35
  139161  139143 -139137  139173      36  139161  139143 -139137  139173      37
  139149  139143  139137  139173      34  139149  139143 -139137  139173      35
  139149  139143 -139137  139173      36  139149  139143 -139137  139173      37
  139143  139137  139173  139176       3  139143  139137  139173  139179      11
  139143  139137 -139173  139179      12  139143  139137 -139173  139179      13
  139143  139137 -139173  139179       6  139137  139173  139179  139185       2
  139131  139137  139143  139149      38  139131  139137 -139143  139149      39
  139131  139137 -139143  139149      36  139131  139137 -139143  139149      40
  139131  139137  139143  139161      38  139131  139137 -139143  139161      39
  139131  139137 -139143  139161      36  139131  139137 -139143  139161      40
  139131  139137  139173  139176       3  139131  139137  139173  139179      16
  139131  139137 -139173  139179      17  139131  139137 -139173  139179      18
  139131  139137 -139173  139179       6  139221  139218  139224  139230       2
  139218  139224  139230  139236       1  139218  139224 -139230  139236       4
  139218  139224 -139230  139236       5  139218  139224 -139230  139236       6
  139218  139224  139230  139263       7  139218  139224 -139230  139263       8
  139218  139224 -139230  139263       9  139218  139224 -139230  139263       6
  139200  139191  139185  139218      64  139200  139191 -139185  139218      65
  139200  139191 -139185  139218      54  139200  139191 -139185  139218      66
  139191  139185  139218  139221       3  139191  139185  139218  139224      11
  139191  139185 -139218  139224      12  139191  139185 -139218  139224      13
  139191  139185 -139218  139224       6  139191  139200  139209  139212     117
  139191  139200 -139209  139212     118  139191  139200  139209  139215     117
  139191  139200 -139209  139215     118  139185  139191  139200  139209     119
  139185  139191 -139200  139209     120  139185  139191 -139200  139209     121
  139185  139191 -139200  139209     122  139185  139218  139224  139230       2
  139179  139185  139191  139200      75  139179  139185 -139191  139200      76
  139179  139185 -139191  139200      54  139179  139185 -139191  139200      77
  139179  139185  139218  139221       3  139179  139185  139218  139224      16
  139179  139185 -139218  139224      17  139179  139185 -139218  139224      18
  139179  139185 -139218  139224       6  139266  139263  139269  139275       2
  139263  139269  139275  139284       7  139263  139269 -139275  139284       8
  139263  139269 -139275  139284       9  139263  139269 -139275  139284       6
  139245  139236  139230  139263      64  139245  139236 -139230  139263      65
  139245  139236 -139230  139263      54  139245  139236 -139230  139263      66
  139236  139230  139263  139266       3  139236  139230  139263  139269      11
  139236  139230 -139263  139269      12  139236  139230 -139263  139269      13
  139236  139230 -139263  139269       6  139236  139245  139254  139257     117
  139236  139245 -139254  139257     118  139236  139245  139254  139260     117
  139236  139245 -139254  139260     118  139230  139236  139245  139254     119
  139230  139236 -139245  139254     120  139230  139236 -139245  139254     121
  139230  139236 -139245  139254     122  139230  139263  139269  139275       2
  139224  139230  139236  139245      75  139224  139230 -139236  139245      76
  139224  139230 -139236  139245      54  139224  139230 -139236  139245      77
  139224  139230  139263  139266       3  139224  139230  139263  139269      16
  139224  139230 -139263  139269      17  139224  139230 -139263  139269      18
  139224  139230 -139263  139269       6  139287  139284  139290  139296       2
  139284  139290  139296  139302       1  139284  139290 -139296  139302       4
  139284  139290 -139296  139302       5  139284  139290 -139296  139302       6
  139284  139290  139296  139341       7  139284  139290 -139296  139341       8
  139284  139290 -139296  139341       9  139284  139290 -139296  139341       6
  139275  139284  139290  139296       2  139269  139275  139284  139287       3
  139269  139275  139284  139290      16  139269  139275 -139284  139290      17
  139269  139275 -139284  139290      18  139269  139275 -139284  139290       6
  139344  139341  139347  139353       2  139341  139347  139353  139359       1
  139341  139347 -139353  139359       4  139341  139347 -139353  139359       5
  139341  139347 -139353  139359       6  139341  139347  139353  139389       7
  139341  139347 -139353  139389       8  139341  139347 -139353  139389       9
  139341  139347 -139353  139389       6  139320  139302  139296  139341     103
  139320  139302 -139296  139341     104  139320  139302 -139296  139341     105
  139320  139302 -139296  139341     106  139308  139302  139296  139341      34
  139308  139302 -139296  139341      35  139308  139302 -139296  139341      36
  139308  139302 -139296  139341      37  139308  139302  139320  139329     107
  139308  139302 -139320  139329     108  139308  139302 -139320  139329     109
  139308  139302 -139320  139329     110  139302  139296  139341  139344       3
  139302  139296  139341  139347      11  139302  139296 -139341  139347      12
  139302  139296 -139341  139347      13  139302  139296 -139341  139347       6
  139296  139302  139320  139329     111  139296  139302 -139320  139329     112
  139296  139302 -139320  139329     109  139296  139302 -139320  139329     113
  139296  139341  139347  139353       2  139290  139296  139302  139308      38
  139290  139296 -139302  139308      39  139290  139296 -139302  139308      36
  139290  139296 -139302  139308      40  139290  139296  139302  139320     114
  139290  139296 -139302  139320     115  139290  139296 -139302  139320     105
  139290  139296 -139302  139320     116  139290  139296  139341  139344       3
  139290  139296  139341  139347      16  139290  139296 -139341  139347      17
  139290  139296 -139341  139347      18  139290  139296 -139341  139347       6
  139392  139389  139395  139401       2  139389  139395  139401  139407       1
  139389  139395 -139401  139407       4  139389  139395 -139401  139407       5
  139389  139395 -139401  139407       6  139389  139395  139401  139446       7
  139389  139395 -139401  139446       8  139389  139395 -139401  139446       9
  139389  139395 -139401  139446       6  139377  139359  139353  139389      34
  139377  139359 -139353  139389      35  139377  139359 -139353  139389      36
  139377  139359 -139353  139389      37  139365  139359  139353  139389      34
  139365  139359 -139353  139389      35  139365  139359 -139353  139389      36
  139365  139359 -139353  139389      37  139359  139353  139389  139392       3
  139359  139353  139389  139395      11  139359  139353 -139389  139395      12
  139359  139353 -139389  139395      13  139359  139353 -139389  139395       6
  139353  139389  139395  139401       2  139347  139353  139359  139365      38
  139347  139353 -139359  139365      39  139347  139353 -139359  139365      36
  139347  139353 -139359  139365      40  139347  139353  139359  139377      38
  139347  139353 -139359  139377      39  139347  139353 -139359  139377      36
  139347  139353 -139359  139377      40  139347  139353  139389  139392       3
  139347  139353  139389  139395      16  139347  139353 -139389  139395      17
  139347  139353 -139389  139395      18  139347  139353 -139389  139395       6
  139449  139446  139452  139458       2  139446  139452  139458  139467       7
  139446  139452 -139458  139467       8  139446  139452 -139458  139467       9
  139446  139452 -139458  139467       6  139416  139407  139401  139446      52
  139416  139407 -139401  139446      53  139416  139407 -139401  139446      54
  139416  139407 -139401  139446      55  139407  139401  139446  139449       3
  139407  139401  139446  139452      11  139407  139401 -139446  139452      12
  139407  139401 -139446  139452      13  139407  139401 -139446  139452       6
  139401  139407  139416  139422      56  139401  139407 -139416  139422      57
  139401  139407 -139416  139422      58  139401  139407 -139416  139422      59
  139401  139407  139416  139434      56  139401  139407 -139416  139434      57
  139401  139407 -139416  139434      58  139401  139407 -139416  139434      59
  139401  139446  139452  139458       2  139395  139401  139407  139416      60
  139395  139401 -139407  139416      61  139395  139401 -139407  139416      54
  139395  139401 -139407  139416      62  139395  139401  139446  139449       3
  139395  139401  139446  139452      16  139395  139401 -139446  139452      17
  139395  139401 -139446  139452      18  139395  139401 -139446  139452       6
  139470  139467  139473  139479       2  139467  139473  139479  139488       7
  139467  139473 -139479  139488       8  139467  139473 -139479  139488       9
  139467  139473 -139479  139488       6  139458  139467  139473  139479       2
  139452  139458  139467  139470       3  139452  139458  139467  139473      16
  139452  139458 -139467  139473      17  139452  139458 -139467  139473      18
  139452  139458 -139467  139473       6  139491  139488  139494  139500       2
  139488  139494  139500  139509       7  139488  139494 -139500  139509       8
  139488  139494 -139500  139509       9  139488  139494 -139500  139509       6
  139479  139488  139494  139500       2  139473  139479  139488  139491       3
  139473  139479  139488  139494      16  139473  139479 -139488  139494      17
  139473  139479 -139488  139494      18  139473  139479 -139488  139494       6
  139512  139509  139515  139521       2  139509  139515  139521  139527       1
  139509  139515 -139521  139527       4  139509  139515 -139521  139527       5
  139509  139515 -139521  139527       6  139509  139515  139521  139542       7
  139509  139515 -139521  139542       8  139509  139515 -139521  139542       9
  139509  139515 -139521  139542       6  139500  139509  139515  139521       2
  139494  139500  139509  139512       3  139494  139500  139509  139515      16
  139494  139500 -139509  139515      17  139494  139500 -139509  139515      18
  139494  139500 -139509  139515       6  139545  139542  139548  139554       2
  139542  139548  139554  139560       1  139542  139548 -139554  139560       4
  139542  139548 -139554  139560       5  139542  139548 -139554  139560       6
  139542  139548  139554  139572       7  139542  139548 -139554  139572       8
  139542  139548 -139554  139572       9  139542  139548 -139554  139572       6
  139536  139527  139521  139542     164  139536  139527 -139521  139542     165
  139536  139527 -139521  139542     166  139536  139527 -139521  139542     167
  139527  139521  139542  139545       3  139527  139521  139542  139548      11
  139527  139521 -139542  139548      12  139527  139521 -139542  139548      13
  139527  139521 -139542  139548       6  139521  139542  139548  139554       2
  139515  139521  139527  139536     173  139515  139521 -139527  139536     174
  139515  139521 -139527  139536     166  139515  139521 -139527  139536     175
  139515  139521  139542  139545       3  139515  139521  139542  139548      16
  139515  139521 -139542  139548      17  139515  139521 -139542  139548      18
  139515  139521 -139542  139548       6  139575  139572  139578  139584       2
  139572  139578  139584  139590       1  139572  139578 -139584  139590       4
  139572  139578 -139584  139590       5  139572  139578 -139584  139590       6
  139572  139578  139584  139629       7  139572  139578 -139584  139629       8
  139572  139578 -139584  139629       9  139572  139578 -139584  139629       6
  139560  139554  139572  139575       3  139560  139554  139572  139578      11
  139560  139554 -139572  139578      12  139560  139554 -139572  139578      13
  139560  139554 -139572  139578       6  139554  139572  139578  139584       2
  139548  139554  139572  139575       3  139548  139554  139572  139578      16
  139548  139554 -139572  139578      17  139548  139554 -139572  139578      18
  139548  139554 -139572  139578       6  139632  139629  139635  139641       2
  139629  139635  139641  139647       1  139629  139635 -139641  139647       4
  139629  139635 -139641  139647       5  139629  139635 -139641  139647       6
  139629  139635  139641  139686       7  139629  139635 -139641  139686       8
  139629  139635 -139641  139686       9  139629  139635 -139641  139686       6
  139599  139590  139584  139629      52  139599  139590 -139584  139629      53
  139599  139590 -139584  139629      54  139599  139590 -139584  139629      55
  139590  139584  139629  139632       3  139590  139584  139629  139635      11
  139590  139584 -139629  139635      12  139590  139584 -139629  139635      13
  139590  139584 -139629  139635       6  139584  139590  139599  139605      56
  139584  139590 -139599  139605      57  139584  139590 -139599  139605      58
  139584  139590 -139599  139605      59  139584  139590  139599  139617      56
  139584  139590 -139599  139617      57  139584  139590 -139599  139617      58
  139584  139590 -139599  139617      59  139584  139629  139635  139641       2
  139578  139584  139590  139599      60  139578  139584 -139590  139599      61
  139578  139584 -139590  139599      54  139578  139584 -139590  139599      62
  139578  139584  139629  139632       3  139578  139584  139629  139635      16
  139578  139584 -139629  139635      17  139578  139584 -139629  139635      18
  139578  139584 -139629  139635       6  139689  139686  139692  139698       2
  139686  139692  139698  139704       1  139686  139692 -139698  139704       4
  139686  139692 -139698  139704       5  139686  139692 -139698  139704       6
  139686  139692  139698  139758       7  139686  139692 -139698  139758       8
  139686  139692 -139698  139758       9  139686  139692 -139698  139758       6
  139656  139647  139641  139686      52  139656  139647 -139641  139686      53
  139656  139647 -139641  139686      54  139656  139647 -139641  139686      55
  139647  139641  139686  139689       3  139647  139641  139686  139692      11
  139647  139641 -139686  139692      12  139647  139641 -139686  139692      13
  139647  139641 -139686  139692       6  139641  139647  139656  139662      56
  139641  139647 -139656  139662      57  139641  139647 -139656  139662      58
  139641  139647 -139656  139662      59  139641  139647  139656  139674      56
  139641  139647 -139656  139674      57  139641  139647 -139656  139674      58
  139641  139647 -139656  139674      59  139641  139686  139692  139698       2
  139635  139641  139647  139656      60  139635  139641 -139647  139656      61
  139635  139641 -139647  139656      54  139635  139641 -139647  139656      62
  139635  139641  139686  139689       3  139635  139641  139686  139692      16
  139635  139641 -139686  139692      17  139635  139641 -139686  139692      18
  139635  139641 -139686  139692       6  139761  139758  139764  139770       2
  139758  139764  139770  139776       1  139758  139764 -139770  139776       4
  139758  139764 -139770  139776       5  139758  139764 -139770  139776       6
  139758  139764  139770  139791       7  139758  139764 -139770  139791       8
  139758  139764 -139770  139791       9  139758  139764 -139770  139791       6
  139722  139731  139737  139740      51  139722  139731 -139737  139740       6
  139722  139731  139737  139749      51  139722  139731 -139737  139749       6
  139713  139704  139698  139758      10  139713  139722  139731  139737       7
  139713  139722 -139731  139737      29  139704  139698  139758  139761       3
  139704  139698  139758  139764      11  139704  139698 -139758  139764      12
  139704  139698 -139758  139764      13  139704  139698 -139758  139764       6
  139704  139713  139722  139731      10  139698  139704  139713  139722      21
  139698  139704 -139713  139722      22  139698  139704 -139713  139722      23
  139698  139758  139764  139770       2  139692  139698  139704  139713      10
  139692  139698  139758  139761       3  139692  139698  139758  139764      16
  139692  139698 -139758  139764      17  139692  139698 -139758  139764      18
  139692  139698 -139758  139764       6  139794  139791  139797  139803       2
  139791  139797  139803  139809       1  139791  139797 -139803  139809       4
  139791  139797 -139803  139809       5  139791  139797 -139803  139809       6
  139791  139797  139803  139848       7  139791  139797 -139803  139848       8
  139791  139797 -139803  139848       9  139791  139797 -139803  139848       6
  139785  139776  139770  139791     164  139785  139776 -139770  139791     165
  139785  139776 -139770  139791     166  139785  139776 -139770  139791     167
  139776  139770  139791  139794       3  139776  139770  139791  139797      11
  139776  139770 -139791  139797      12  139776  139770 -139791  139797      13
  139776  139770 -139791  139797       6  139770  139791  139797  139803       2
  139764  139770  139776  139785     173  139764  139770 -139776  139785     174
  139764  139770 -139776  139785     166  139764  139770 -139776  139785     175
  139764  139770  139791  139794       3  139764  139770  139791  139797      16
  139764  139770 -139791  139797      17  139764  139770 -139791  139797      18
  139764  139770 -139791  139797       6  139851  139848  139854  139857       2
  139851  139848  139854  139884       2  139848  139854  139857  139866       1
  139848  139854 -139857  139866     102  139848  139854 -139857  139866      13
  139848  139854 -139857  139866       6  139848  139854  139884  139875       1
  139848  139854 -139884  139875       4  139848  139854 -139884  139875       5
  139848  139854 -139884  139875       6  139848  139854  139884  139890       7
  139848  139854 -139884  139890       8  139848  139854 -139884  139890       9
  139848  139854 -139884  139890       6  139827  139809  139803  139848     103
  139827  139809 -139803  139848     104  139827  139809 -139803  139848     105
  139827  139809 -139803  139848     106  139815  139809  139803  139848      34
  139815  139809 -139803  139848      35  139815  139809 -139803  139848      36
  139815  139809 -139803  139848      37  139815  139809  139827  139836     107
  139815  139809 -139827  139836     108  139815  139809 -139827  139836     109
  139815  139809 -139827  139836     110  139809  139803  139848  139851       3
  139809  139803  139848  139854      11  139809  139803 -139848  139854      12
  139809  139803 -139848  139854      13  139809  139803 -139848  139854       6
  139803  139809  139827  139836     111  139803  139809 -139827  139836     112
  139803  139809 -139827  139836     109  139803  139809 -139827  139836     113
  139803  139848  139854  139857       2  139803  139848  139854  139884       2
  139797  139803  139809  139815      38  139797  139803 -139809  139815      39
  139797  139803 -139809  139815      36  139797  139803 -139809  139815      40
  139797  139803  139809  139827     114  139797  139803 -139809  139827     115
  139797  139803 -139809  139827     105  139797  139803 -139809  139827     116
  139797  139803  139848  139851       3  139797  139803  139848  139854      16
  139797  139803 -139848  139854      17  139797  139803 -139848  139854      18
  139797  139803 -139848  139854       6  139893  139890  139896  139902       2
  139890  139896  139902  139908       1  139890  139896 -139902  139908       4
  139890  139896 -139902  139908       5  139890  139896 -139902  139908       6
  139890  139896  139902  139920       7  139890  139896 -139902  139920       8
  139890  139896 -139902  139920       9  139890  139896 -139902  139920       6
  139884  139890  139896  139902       2  139875  139884  139890  139893       3
  139875  139884  139890  139896      11  139875  139884 -139890  139896      12
  139875  139884 -139890  139896      13  139875  139884 -139890  139896       6
  139866  139857 -139854  139884       3  139866  139875  139884  139890      10
  139857  139854 -139884  139875       3  139857  139854  139884  139890       3
  139857  139866 -139875  139884      21  139857  139866 -139875  139884      22
  139857  139866 -139875  139884      23  139854  139857 -139866  139875      10
  139854  139884 -139875  139866      10  139854  139884  139890  139893       3
  139854  139884  139890  139896      16  139854  139884 -139890  139896      17
  139854  139884 -139890  139896      18  139854  139884 -139890  139896       6
  139923  139920  139926  139932       2  139920  139926  139932  139938       1
  139920  139926 -139932  139938       4  139920  139926 -139932  139938       5
  139920  139926 -139932  139938       6  139920  139926  139932  139977       7
  139920  139926 -139932  139977       8  139920  139926 -139932  139977       9
  139920  139926 -139932  139977       6  139908  139902  139920  139923       3
  139908  139902  139920  139926      11  139908  139902 -139920  139926      12
  139908  139902 -139920  139926      13  139908  139902 -139920  139926       6
  139902  139920  139926  139932       2  139896  139902  139920  139923       3
  139896  139902  139920  139926      16  139896  139902 -139920  139926      17
  139896  139902 -139920  139926      18  139896  139902 -139920  139926       6
  139980  139977  139983  139989       2  139977  139983  139989  139995       1
  139977  139983 -139989  139995       4  139977  139983 -139989  139995       5
  139977  139983 -139989  139995       6  139977  139983  139989  140013       7
  139977  139983 -139989  140013       8  139977  139983 -139989  140013       9
  139977  139983 -139989  140013       6  139947  139938  139932  139977      52
  139947  139938 -139932  139977      53  139947  139938 -139932  139977      54
  139947  139938 -139932  139977      55  139938  139932  139977  139980       3
  139938  139932  139977  139983      11  139938  139932 -139977  139983      12
  139938  139932 -139977  139983      13  139938  139932 -139977  139983       6
  139932  139938  139947  139953      56  139932  139938 -139947  139953      57
  139932  139938 -139947  139953      58  139932  139938 -139947  139953      59
  139932  139938  139947  139965      56  139932  139938 -139947  139965      57
  139932  139938 -139947  139965      58  139932  139938 -139947  139965      59
  139932  139977  139983  139989       2  139926  139932  139938  139947      60
  139926  139932 -139938  139947      61  139926  139932 -139938  139947      54
  139926  139932 -139938  139947      62  139926  139932  139977  139980       3
  139926  139932  139977  139983      16  139926  139932 -139977  139983      17
  139926  139932 -139977  139983      18  139926  139932 -139977  139983       6
  140016  140013  140019  140025       2  140013  140019  140025  140031       1
  140013  140019 -140025  140031       4  140013  140019 -140025  140031       5
  140013  140019 -140025  140031       6  140013  140019  140025  140046       7
  140013  140019 -140025  140046       8  140013  140019 -140025  140046       9
  140013  140019 -140025  140046       6  140004  139995  139989  140013      24
  140004  139995 -139989  140013      25  140004  139995 -139989  140013      26
  140004  139995 -139989  140013      27  139995  139989  140013  140016       3
  139995  139989  140013  140019      11  139995  139989 -140013  140019      12
  139995  139989 -140013  140019      13  139995  139989 -140013  140019       6
  139989  139995  140004  140007       7  139989  139995 -140004  140007      28
  139989  139995 -140004  140007      29  139989  139995 -140004  140007      30
  139989  139995  140004  140010       7  139989  139995 -140004  140010      28
  139989  139995 -140004  140010      29  139989  139995 -140004  140010      30
  139989  140013  140019  140025       2  139983  139989  139995  140004      31
  139983  139989 -139995  140004      32  139983  139989 -139995  140004      26
  139983  139989 -139995  140004      33  139983  139989  140013  140016       3
  139983  139989  140013  140019      16  139983  139989 -140013  140019      17
  139983  139989 -140013  140019      18  139983  139989 -140013  140019       6
  140049  140046  140052  140058       2  140046  140052  140058  140064       1
  140046  140052 -140058  140064       4  140046  140052 -140058  140064       5
  140046  140052 -140058  140064       6  140046  140052  140058  140103       7
  140046  140052 -140058  140103       8  140046  140052 -140058  140103       9
  140046  140052 -140058  140103       6  140040  140031  140025  140046     123
  140040  140031 -140025  140046     124  140040  140031 -140025  140046     125
  140040  140031 -140025  140046     126  140031  140025  140046  140049       3
  140031  140025  140046  140052      11  140031  140025 -140046  140052      12
  140031  140025 -140046  140052      13  140031  140025 -140046  140052       6
  140025  140046  140052  140058       2  140019  140025  140031  140040     131
  140019  140025 -140031  140040     132  140019  140025 -140031  140040     125
  140019  140025 -140031  140040     133  140019  140025  140046  140049       3
  140019  140025  140046  140052      16  140019  140025 -140046  140052      17
  140019  140025 -140046  140052      18  140019  140025 -140046  140052       6
  140106  140103  140109  140115       2  140103  140109  140115  140121       1
  140103  140109 -140115  140121       4  140103  140109 -140115  140121       5
  140103  140109 -140115  140121       6  140103  140109  140115  140145       7
  140103  140109 -140115  140145       8  140103  140109 -140115  140145       9
  140103  140109 -140115  140145       6  140073  140064  140058  140103      52
  140073  140064 -140058  140103      53  140073  140064 -140058  140103      54
  140073  140064 -140058  140103      55  140064  140058  140103  140106       3
  140064  140058  140103  140109      11  140064  140058 -140103  140109      12
  140064  140058 -140103  140109      13  140064  140058 -140103  140109       6
  140058  140064  140073  140079      56  140058  140064 -140073  140079      57
  140058  140064 -140073  140079      58  140058  140064 -140073  140079      59
  140058  140064  140073  140091      56  140058  140064 -140073  140091      57
  140058  140064 -140073  140091      58  140058  140064 -140073  140091      59
  140058  140103  140109  140115       2  140052  140058  140064  140073      60
  140052  140058 -140064  140073      61  140052  140058 -140064  140073      54
  140052  140058 -140064  140073      62  140052  140058  140103  140106       3
  140052  140058  140103  140109      16  140052  140058 -140103  140109      17
  140052  140058 -140103  140109      18  140052  140058 -140103  140109       6
  140148  140145  140151  140154       2  140148  140145  140151  140181       2
  140145  140151  140154  140163       1  140145  140151 -140154  140163     102
  140145  140151 -140154  140163      13  140145  140151 -140154  140163       6
  140145  140151  140181  140172       1  140145  140151 -140181  140172       4
  140145  140151 -140181  140172       5  140145  140151 -140181  140172       6
  140145  140151  140181  140187       7  140145  140151 -140181  140187       8
  140145  140151 -140181  140187       9  140145  140151 -140181  140187       6
  140139  140121  140115  140145      86  140139  140121 -140115  140145      87
  140139  140121 -140115  140145      88  140139  140121 -140115  140145      89
  140127  140121  140115  140145      34  140127  140121 -140115  140145      35
  140127  140121 -140115  140145      36  140127  140121 -140115  140145      37
  140121  140115  140145  140148       3  140121  140115  140145  140151      11
  140121  140115 -140145  140151      12  140121  140115 -140145  140151      13
  140121  140115 -140145  140151       6  140115  140145  140151  140154       2
  140115  140145  140151  140181       2  140109  140115  140121  140127      38
  140109  140115 -140121  140127      39  140109  140115 -140121  140127      36
  140109  140115 -140121  140127      40  140109  140115  140121  140139      99
  140109  140115 -140121  140139     100  140109  140115 -140121  140139      88
  140109  140115 -140121  140139     101  140109  140115  140145  140148       3
  140109  140115  140145  140151      16  140109  140115 -140145  140151      17
  140109  140115 -140145  140151      18  140109  140115 -140145  140151       6
  140190  140187  140193  140199       2  140187  140193  140199  140205       1
  140187  140193 -140199  140205       4  140187  140193 -140199  140205       5
  140187  140193 -140199  140205       6  140187  140193  140199  140217       7
  140187  140193 -140199  140217       8  140187  140193 -140199  140217       9
  140187  140193 -140199  140217       6  140181  140187  140193  140199       2
  140172  140181  140187  140190       3  140172  140181  140187  140193      11
  140172  140181 -140187  140193      12  140172  140181 -140187  140193      13
  140172  140181 -140187  140193       6  140163  140154 -140151  140181       3
  140163  140172  140181  140187      10  140154  140151 -140181  140172       3
  140154  140151  140181  140187       3  140154  140163 -140172  140181      21
  140154  140163 -140172  140181      22  140154  140163 -140172  140181      23
  140151  140154 -140163  140172      10  140151  140181 -140172  140163      10
  140151  140181  140187  140190       3  140151  140181  140187  140193      16
  140151  140181 -140187  140193      17  140151  140181 -140187  140193      18
  140151  140181 -140187  140193       6  140220  140217  140223  140229       2
  140217  140223  140229  140235       1  140217  140223 -140229  140235       4
  140217  140223 -140229  140235       5  140217  140223 -140229  140235       6
  140217  140223  140229  140259       7  140217  140223 -140229  140259       8
  140217  140223 -140229  140259       9  140217  140223 -140229  140259       6
  140205  140199  140217  140220       3  140205  140199  140217  140223      11
  140205  140199 -140217  140223      12  140205  140199 -140217  140223      13
  140205  140199 -140217  140223       6  140199  140217  140223  140229       2
  140193  140199  140217  140220       3  140193  140199  140217  140223      16
  140193  140199 -140217  140223      17  140193  140199 -140217  140223      18
  140193  140199 -140217  140223       6  140262  140259  140265  140271       2
  140259  140265  140271  140277       1  140259  140265 -140271  140277       4
  140259  140265 -140271  140277       5  140259  140265 -140271  140277       6
  140259  140265  140271  140304       7  140259  140265 -140271  140304       8
  140259  140265 -140271  140304       9  140259  140265 -140271  140304       6
  140244  140235  140229  140259     153  140244  140235 -140229  140259     154
  140244  140235 -140229  140259     155  140244  140235 -140229  140259     156
  140235  140229  140259  140262       3  140235  140229  140259  140265      11
  140235  140229 -140259  140265      12  140235  140229 -140259  140265      13
  140235  140229 -140259  140265       6  140229  140235  140244  140247       7
  140229  140235  140244  140250     157  140229  140235 -140244  140250     158
  140229  140235 -140244  140250     159  140229  140235 -140244  140250     160
  140229  140259  140265  140271       2  140223  140229  140235  140244     161
  140223  140229 -140235  140244     162  140223  140229 -140235  140244     155
  140223  140229 -140235  140244     163  140223  140229  140259  140262       3
  140223  140229  140259  140265      16  140223  140229 -140259  140265      17
  140223  140229 -140259  140265      18  140223  140229 -140259  140265       6
  140307  140304  140310  140316       2  140304  140310  140316  140322       1
  140304  140310 -140316  140322       4  140304  140310 -140316  140322       5
  140304  140310 -140316  140322       6  140304  140310  140316  140340       7
  140304  140310 -140316  140340       8  140304  140310 -140316  140340       9
  140304  140310 -140316  140340       6  140286  140277  140271  140304      64
  140286  140277 -140271  140304      65  140286  140277 -140271  140304      54
  140286  140277 -140271  140304      66  140277  140271  140304  140307       3
  140277  140271  140304  140310      11  140277  140271 -140304  140310      12
  140277  140271 -140304  140310      13  140277  140271 -140304  140310       6
  140277  140286  140295  140298     117  140277  140286 -140295  140298     118
  140277  140286  140295  140301     117  140277  140286 -140295  140301     118
  140271  140277  140286  140295     119  140271  140277 -140286  140295     120
  140271  140277 -140286  140295     121  140271  140277 -140286  140295     122
  140271  140304  140310  140316       2  140265  140271  140277  140286      75
  140265  140271 -140277  140286      76  140265  140271 -140277  140286      54
  140265  140271 -140277  140286      77  140265  140271  140304  140307       3
  140265  140271  140304  140310      16  140265  140271 -140304  140310      17
  140265  140271 -140304  140310      18  140265  140271 -140304  140310       6
  140343  140340  140346  140352       2  140340  140346  140352  140358       1
  140340  140346 -140352  140358       4  140340  140346 -140352  140358       5
  140340  140346 -140352  140358       6  140340  140346  140352  140391       7
  140340  140346 -140352  140391       8  140340  140346 -140352  140391       9
  140340  140346 -140352  140391       6  140331  140322  140316  140340      24
  140331  140322 -140316  140340      25  140331  140322 -140316  140340      26
  140331  140322 -140316  140340      27  140322  140316  140340  140343       3
  140322  140316  140340  140346      11  140322  140316 -140340  140346      12
  140322  140316 -140340  140346      13  140322  140316 -140340  140346       6
  140316  140322  140331  140334       7  140316  140322 -140331  140334      28
  140316  140322 -140331  140334      29  140316  140322 -140331  140334      30
  140316  140322  140331  140337       7  140316  140322 -140331  140337      28
  140316  140322 -140331  140337      29  140316  140322 -140331  140337      30
  140316  140340  140346  140352       2  140310  140316  140322  140331      31
  140310  140316 -140322  140331      32  140310  140316 -140322  140331      26
  140310  140316 -140322  140331      33  140310  140316  140340  140343       3
  140310  140316  140340  140346      16  140310  140316 -140340  140346      17
  140310  140316 -140340  140346      18  140310  140316 -140340  140346       6
  140394  140391  140397  140403       2  140391  140397  140403  140409       1
  140391  140397 -140403  140409       4  140391  140397 -140403  140409       5
  140391  140397 -140403  140409       6  140391  140397  140403  140457       7
  140391  140397 -140403  140457       8  140391  140397 -140403  140457       9
  140391  140397 -140403  140457       6  140367  140358  140352  140391      64
  140367  140358 -140352  140391      65  140367  140358 -140352  140391      54
  140367  140358 -140352  140391      66  140358  140352  140391  140394       3
  140358  140352  140391  140397      11  140358  140352 -140391  140397      12
  140358  140352 -140391  140397      13  140358  140352 -140391  140397       6
  140358  140367  140376  140379       7  140358  140367  140376  140382      78
  140358  140367 -140376  140382      79  140358  140367 -140376  140382      80
  140358  140367 -140376  140382      81  140352  140358  140367  140376      82
  140352  140358 -140367  140376      83  140352  140358 -140367  140376      84
  140352  140358 -140367  140376      85  140352  140391  140397  140403       2
  140346  140352  140358  140367      75  140346  140352 -140358  140367      76
  140346  140352 -140358  140367      54  140346  140352 -140358  140367      77
  140346  140352  140391  140394       3  140346  140352  140391  140397      16
  140346  140352 -140391  140397      17  140346  140352 -140391  140397      18
  140346  140352 -140391  140397       6  140460  140457  140463  140469       2
  140457  140463  140469  140475       1  140457  140463 -140469  140475       4
  140457  140463 -140469  140475       5  140457  140463 -140469  140475       6
  140457  140463  140469  140514       7  140457  140463 -140469  140514       8
  140457  140463 -140469  140514       9  140457  140463 -140469  140514       6
  140418  140409  140403  140457      10  140418  140427  140436  140445      10
  140409  140403  140457  140460       3  140409  140403  140457  140463      11
  140409  140403 -140457  140463      12  140409  140403 -140457  140463      13
  140409  140403 -140457  140463       6  140409  140418  140427  140436      21
  140409  140418 -140427  140436      22  140409  140418 -140427  140436      23
  140403  140409  140418  140427      21  140403  140409 -140418  140427      22
  140403  140409 -140418  140427      23  140403  140457  140463  140469       2
  140397  140403  140409  140418      10  140397  140403  140457  140460       3
  140397  140403  140457  140463      16  140397  140403 -140457  140463      17
  140397  140403 -140457  140463      18  140397  140403 -140457  140463       6
  140517  140514  140520  140526       2  140514  140520  140526  140535       7
  140514  140520 -140526  140535       8  140514  140520 -140526  140535       9
  140514  140520 -140526  140535       6  140493  140475  140469  140514     103
  140493  140475 -140469  140514     104  140493  140475 -140469  140514     105
  140493  140475 -140469  140514     106  140481  140475  140469  140514      34
  140481  140475 -140469  140514      35  140481  140475 -140469  140514      36
  140481  140475 -140469  140514      37  140481  140475  140493  140502     107
  140481  140475 -140493  140502     108  140481  140475 -140493  140502     109
  140481  140475 -140493  140502     110  140475  140469  140514  140517       3
  140475  140469  140514  140520      11  140475  140469 -140514  140520      12
  140475  140469 -140514  140520      13  140475  140469 -140514  140520       6
  140469  140475  140493  140502     111  140469  140475 -140493  140502     112
  140469  140475 -140493  140502     109  140469  140475 -140493  140502     113
  140469  140514  140520  140526       2  140463  140469  140475  140481      38
  140463  140469 -140475  140481      39  140463  140469 -140475  140481      36
  140463  140469 -140475  140481      40  140463  140469  140475  140493     114
  140463  140469 -140475  140493     115  140463  140469 -140475  140493     105
  140463  140469 -140475  140493     116  140463  140469  140514  140517       3
  140463  140469  140514  140520      16  140463  140469 -140514  140520      17
  140463  140469 -140514  140520      18  140463  140469 -140514  140520       6
  140538  140535  140541  140547       2  140535  140541  140547  140553       1
  140535  140541 -140547  140553       4  140535  140541 -140547  140553       5
  140535  140541 -140547  140553       6  140535  140541  140547  140592       7
  140535  140541 -140547  140592       8  140535  140541 -140547  140592       9
  140535  140541 -140547  140592       6  140526  140535  140541  140547       2
  140520  140526  140535  140538       3  140520  140526  140535  140541      16
  140520  140526 -140535  140541      17  140520  140526 -140535  140541      18
  140520  140526 -140535  140541       6  140595  140592  140598  140604       2
  140592  140598  140604  140610       1  140592  140598 -140604  140610       4
  140592  140598 -140604  140610       5  140592  140598 -140604  140610       6
  140592  140598  140604  140637       7  140592  140598 -140604  140637       8
  140592  140598 -140604  140637       9  140592  140598 -140604  140637       6
  140571  140553  140547  140592     103  140571  140553 -140547  140592     104
  140571  140553 -140547  140592     105  140571  140553 -140547  140592     106
  140559  140553  140547  140592      34  140559  140553 -140547  140592      35
  140559  140553 -140547  140592      36  140559  140553 -140547  140592      37
  140559  140553  140571  140580     107  140559  140553 -140571  140580     108
  140559  140553 -140571  140580     109  140559  140553 -140571  140580     110
  140553  140547  140592  140595       3  140553  140547  140592  140598      11
  140553  140547 -140592  140598      12  140553  140547 -140592  140598      13
  140553  140547 -140592  140598       6  140547  140553  140571  140580     111
  140547  140553 -140571  140580     112  140547  140553 -140571  140580     109
  140547  140553 -140571  140580     113  140547  140592  140598  140604       2
  140541  140547  140553  140559      38  140541  140547 -140553  140559      39
  140541  140547 -140553  140559      36  140541  140547 -140553  140559      40
  140541  140547  140553  140571     114  140541  140547 -140553  140571     115
  140541  140547 -140553  140571     105  140541  140547 -140553  140571     116
  140541  140547  140592  140595       3  140541  140547  140592  140598      16
  140541  140547 -140592  140598      17  140541  140547 -140592  140598      18
  140541  140547 -140592  140598       6  140640  140637  140643  140649       2
  140637  140643  140649  140655       1  140637  140643 -140649  140655       4
  140637  140643 -140649  140655       5  140637  140643 -140649  140655       6
  140637  140643  140649  140694       7  140637  140643 -140649  140694       8
  140637  140643 -140649  140694       9  140637  140643 -140649  140694       6
  140619  140610  140604  140637      64  140619  140610 -140604  140637      65
  140619  140610 -140604  140637      54  140619  140610 -140604  140637      66
  140610  140604  140637  140640       3  140610  140604  140637  140643      11
  140610  140604 -140637  140643      12  140610  140604 -140637  140643      13
  140610  140604 -140637  140643       6  140610  140619  140628  140631     117
  140610  140619 -140628  140631     118  140610  140619  140628  140634     117
  140610  140619 -140628  140634     118  140604  140610  140619  140628     119
  140604  140610 -140619  140628     120  140604  140610 -140619  140628     121
  140604  140610 -140619  140628     122  140604  140637  140643  140649       2
  140598  140604  140610  140619      75  140598  140604 -140610  140619      76
  140598  140604 -140610  140619      54  140598  140604 -140610  140619      77
  140598  140604  140637  140640       3  140598  140604  140637  140643      16
  140598  140604 -140637  140643      17  140598  140604 -140637  140643      18
  140598  140604 -140637  140643       6  140697  140694  140700  140706       2
  140694  140700  140706  140712       1  140694  140700 -140706  140712       4
  140694  140700 -140706  140712       5  140694  140700 -140706  140712       6
  140694  140700  140706  140751       7  140694  140700 -140706  140751       8
  140694  140700 -140706  140751       9  140694  140700 -140706  140751       6
  140673  140655  140649  140694     103  140673  140655 -140649  140694     104
  140673  140655 -140649  140694     105  140673  140655 -140649  140694     106
  140661  140655  140649  140694      34  140661  140655 -140649  140694      35
  140661  140655 -140649  140694      36  140661  140655 -140649  140694      37
  140661  140655  140673  140682     107  140661  140655 -140673  140682     108
  140661  140655 -140673  140682     109  140661  140655 -140673  140682     110
  140655  140649  140694  140697       3  140655  140649  140694  140700      11
  140655  140649 -140694  140700      12  140655  140649 -140694  140700      13
  140655  140649 -140694  140700       6  140649  140655  140673  140682     111
  140649  140655 -140673  140682     112  140649  140655 -140673  140682     109
  140649  140655 -140673  140682     113  140649  140694  140700  140706       2
  140643  140649  140655  140661      38  140643  140649 -140655  140661      39
  140643  140649 -140655  140661      36  140643  140649 -140655  140661      40
  140643  140649  140655  140673     114  140643  140649 -140655  140673     115
  140643  140649 -140655  140673     105  140643  140649 -140655  140673     116
  140643  140649  140694  140697       3  140643  140649  140694  140700      16
  140643  140649 -140694  140700      17  140643  140649 -140694  140700      18
  140643  140649 -140694  140700       6  140754  140751  140757  140763       2
  140751  140757  140763  140769       1  140751  140757 -140763  140769       4
  140751  140757 -140763  140769       5  140751  140757 -140763  140769       6
  140751  140757  140763  140817       7  140751  140757 -140763  140817       8
  140751  140757 -140763  140817       9  140751  140757 -140763  140817       6
  140730  140712  140706  140751     103  140730  140712 -140706  140751     104
  140730  140712 -140706  140751     105  140730  140712 -140706  140751     106
  140718  140712  140706  140751      34  140718  140712 -140706  140751      35
  140718  140712 -140706  140751      36  140718  140712 -140706  140751      37
  140718  140712  140730  140739     107  140718  140712 -140730  140739     108
  140718  140712 -140730  140739     109  140718  140712 -140730  140739     110
  140712  140706  140751  140754       3  140712  140706  140751  140757      11
  140712  140706 -140751  140757      12  140712  140706 -140751  140757      13
  140712  140706 -140751  140757       6  140706  140712  140730  140739     111
  140706  140712 -140730  140739     112  140706  140712 -140730  140739     109
  140706  140712 -140730  140739     113  140706  140751  140757  140763       2
  140700  140706  140712  140718      38  140700  140706 -140712  140718      39
  140700  140706 -140712  140718      36  140700  140706 -140712  140718      40
  140700  140706  140712  140730     114  140700  140706 -140712  140730     115
  140700  140706 -140712  140730     105  140700  140706 -140712  140730     116
  140700  140706  140751  140754       3  140700  140706  140751  140757      16
  140700  140706 -140751  140757      17  140700  140706 -140751  140757      18
  140700  140706 -140751  140757       6  140820  140817  140823  140829       2
  140817  140823  140829  140835       1  140817  140823 -140829  140835       4
  140817  140823 -140829  140835       5  140817  140823 -140829  140835       6
  140817  140823  140829  140889       7  140817  140823 -140829  140889       8
  140817  140823 -140829  140889       9  140817  140823 -140829  140889       6
  140778  140769  140763  140817      10  140778  140787  140796  140805      10
  140769  140763  140817  140820       3  140769  140763  140817  140823      11
  140769  140763 -140817  140823      12  140769  140763 -140817  140823      13
  140769  140763 -140817  140823       6  140769  140778  140787  140796      21
  140769  140778 -140787  140796      22  140769  140778 -140787  140796      23
  140763  140769  140778  140787      21  140763  140769 -140778  140787      22
  140763  140769 -140778  140787      23  140763  140817  140823  140829       2
  140757  140763  140769  140778      10  140757  140763  140817  140820       3
  140757  140763  140817  140823      16  140757  140763 -140817  140823      17
  140757  140763 -140817  140823      18  140757  140763 -140817  140823       6
  140892  140889  140895  140901       2  140889  140895  140901  140907       1
  140889  140895 -140901  140907       4  140889  140895 -140901  140907       5
  140889  140895 -140901  140907       6  140889  140895  140901  140931       7
  140889  140895 -140901  140931       8  140889  140895 -140901  140931       9
  140889  140895 -140901  140931       6  140853  140862  140868  140871      51
  140853  140862 -140868  140871       6  140853  140862  140868  140880      51
  140853  140862 -140868  140880       6  140844  140835  140829  140889      10
  140844  140853  140862  140868       7  140844  140853 -140862  140868      29
  140835  140829  140889  140892       3  140835  140829  140889  140895      11
  140835  140829 -140889  140895      12  140835  140829 -140889  140895      13
  140835  140829 -140889  140895       6  140835  140844  140853  140862      10
  140829  140835  140844  140853      21  140829  140835 -140844  140853      22
  140829  140835 -140844  140853      23  140829  140889  140895  140901       2
  140823  140829  140835  140844      10  140823  140829  140889  140892       3
  140823  140829  140889  140895      16  140823  140829 -140889  140895      17
  140823  140829 -140889  140895      18  140823  140829 -140889  140895       6
  140934  140931  140937  140943       2  140931  140937  140943  140949       1
  140931  140937 -140943  140949       4  140931  140937 -140943  140949       5
  140931  140937 -140943  140949       6  140931  140937  140943  140988       7
  140931  140937 -140943  140988       8  140931  140937 -140943  140988       9
  140931  140937 -140943  140988       6  140925  140907  140901  140931      86
  140925  140907 -140901  140931      87  140925  140907 -140901  140931      88
  140925  140907 -140901  140931      89  140913  140907  140901  140931      34
  140913  140907 -140901  140931      35  140913  140907 -140901  140931      36
  140913  140907 -140901  140931      37  140907  140901  140931  140934       3
  140907  140901  140931  140937      11  140907  140901 -140931  140937      12
  140907  140901 -140931  140937      13  140907  140901 -140931  140937       6
  140901  140931  140937  140943       2  140895  140901  140907  140913      38
  140895  140901 -140907  140913      39  140895  140901 -140907  140913      36
  140895  140901 -140907  140913      40  140895  140901  140907  140925      99
  140895  140901 -140907  140925     100  140895  140901 -140907  140925      88
  140895  140901 -140907  140925     101  140895  140901  140931  140934       3
  140895  140901  140931  140937      16  140895  140901 -140931  140937      17
  140895  140901 -140931  140937      18  140895  140901 -140931  140937       6
  140991  140988  140994  141000       2  140988  140994  141000  141006       1
  140988  140994 -141000  141006       4  140988  140994 -141000  141006       5
  140988  140994 -141000  141006       6  140988  140994  141000  141054       7
  140988  140994 -141000  141054       8  140988  140994 -141000  141054       9
  140988  140994 -141000  141054       6  140958  140949  140943  140988      52
  140958  140949 -140943  140988      53  140958  140949 -140943  140988      54
  140958  140949 -140943  140988      55  140949  140943  140988  140991       3
  140949  140943  140988  140994      11  140949  140943 -140988  140994      12
  140949  140943 -140988  140994      13  140949  140943 -140988  140994       6
  140943  140949  140958  140964      56  140943  140949 -140958  140964      57
  140943  140949 -140958  140964      58  140943  140949 -140958  140964      59
  140943  140949  140958  140976      56  140943  140949 -140958  140976      57
  140943  140949 -140958  140976      58  140943  140949 -140958  140976      59
  140943  140988  140994  141000       2  140937  140943  140949  140958      60
  140937  140943 -140949  140958      61  140937  140943 -140949  140958      54
  140937  140943 -140949  140958      62  140937  140943  140988  140991       3
  140937  140943  140988  140994      16  140937  140943 -140988  140994      17
  140937  140943 -140988  140994      18  140937  140943 -140988  140994       6
  141057  141054  141060  141066       2  141054  141060  141066  141072       1
  141054  141060 -141066  141072       4  141054  141060 -141066  141072       5
  141054  141060 -141066  141072       6  141054  141060  141066  141111       7
  141054  141060 -141066  141111       8  141054  141060 -141066  141111       9
  141054  141060 -141066  141111       6  141015  141006  141000  141054      10
  141015  141024  141033  141042      10  141006  141000  141054  141057       3
  141006  141000  141054  141060      11  141006  141000 -141054  141060      12
  141006  141000 -141054  141060      13  141006  141000 -141054  141060       6
  141006  141015  141024  141033      21  141006  141015 -141024  141033      22
  141006  141015 -141024  141033      23  141000  141006  141015  141024      21
  141000  141006 -141015  141024      22  141000  141006 -141015  141024      23
  141000  141054  141060  141066       2  140994  141000  141006  141015      10
  140994  141000  141054  141057       3  140994  141000  141054  141060      16
  140994  141000 -141054  141060      17  140994  141000 -141054  141060      18
  140994  141000 -141054  141060       6  141114  141111  141117  141120       2
  141114  141111  141117  141147       2  141111  141117  141120  141129       1
  141111  141117 -141120  141129     102  141111  141117 -141120  141129      13
  141111  141117 -141120  141129       6  141111  141117  141147  141138       1
  141111  141117 -141147  141138       4  141111  141117 -141147  141138       5
  141111  141117 -141147  141138       6  141111  141117  141147  141153       7
  141111  141117 -141147  141153       8  141111  141117 -141147  141153       9
  141111  141117 -141147  141153       6  141090  141072  141066  141111     103
  141090  141072 -141066  141111     104  141090  141072 -141066  141111     105
  141090  141072 -141066  141111     106  141078  141072  141066  141111      34
  141078  141072 -141066  141111      35  141078  141072 -141066  141111      36
  141078  141072 -141066  141111      37  141078  141072  141090  141099     107
  141078  141072 -141090  141099     108  141078  141072 -141090  141099     109
  141078  141072 -141090  141099     110  141072  141066  141111  141114       3
  141072  141066  141111  141117      11  141072  141066 -141111  141117      12
  141072  141066 -141111  141117      13  141072  141066 -141111  141117       6
  141066  141072  141090  141099     111  141066  141072 -141090  141099     112
  141066  141072 -141090  141099     109  141066  141072 -141090  141099     113
  141066  141111  141117  141120       2  141066  141111  141117  141147       2
  141060  141066  141072  141078      38  141060  141066 -141072  141078      39
  141060  141066 -141072  141078      36  141060  141066 -141072  141078      40
  141060  141066  141072  141090     114  141060  141066 -141072  141090     115
  141060  141066 -141072  141090     105  141060  141066 -141072  141090     116
  141060  141066  141111  141114       3  141060  141066  141111  141117      16
  141060  141066 -141111  141117      17  141060  141066 -141111  141117      18
  141060  141066 -141111  141117       6  141156  141153  141159  141165       2
  141153  141159  141165  141171       1  141153  141159 -141165  141171       4
  141153  141159 -141165  141171       5  141153  141159 -141165  141171       6
  141153  141159  141165  141183       7  141153  141159 -141165  141183       8
  141153  141159 -141165  141183       9  141153  141159 -141165  141183       6
  141147  141153  141159  141165       2  141138  141147  141153  141156       3
  141138  141147  141153  141159      11  141138  141147 -141153  141159      12
  141138  141147 -141153  141159      13  141138  141147 -141153  141159       6
  141129  141120 -141117  141147       3  141129  141138  141147  141153      10
  141120  141117 -141147  141138       3  141120  141117  141147  141153       3
  141120  141129 -141138  141147      21  141120  141129 -141138  141147      22
  141120  141129 -141138  141147      23  141117  141120 -141129  141138      10
  141117  141147 -141138  141129      10  141117  141147  141153  141156       3
  141117  141147  141153  141159      16  141117  141147 -141153  141159      17
  141117  141147 -141153  141159      18  141117  141147 -141153  141159       6
  141186  141183  141189  141195       2  141183  141189  141195  141201       1
  141183  141189 -141195  141201       4  141183  141189 -141195  141201       5
  141183  141189 -141195  141201       6  141183  141189  141195  141234       7
  141183  141189 -141195  141234       8  141183  141189 -141195  141234       9
  141183  141189 -141195  141234       6  141171  141165  141183  141186       3
  141171  141165  141183  141189      11  141171  141165 -141183  141189      12
  141171  141165 -141183  141189      13  141171  141165 -141183  141189       6
  141165  141183  141189  141195       2  141159  141165  141183  141186       3
  141159  141165  141183  141189      16  141159  141165 -141183  141189      17
  141159  141165 -141183  141189      18  141159  141165 -141183  141189       6
  141237  141234  141240  141246       2  141234  141240  141246  141252       1
  141234  141240 -141246  141252       4  141234  141240 -141246  141252       5
  141234  141240 -141246  141252       6  141234  141240  141246  141276       7
  141234  141240 -141246  141276       8  141234  141240 -141246  141276       9
  141234  141240 -141246  141276       6  141210  141201  141195  141234      64
  141210  141201 -141195  141234      65  141210  141201 -141195  141234      54
  141210  141201 -141195  141234      66  141201  141195  141234  141237       3
  141201  141195  141234  141240      11  141201  141195 -141234  141240      12
  141201  141195 -141234  141240      13  141201  141195 -141234  141240       6
  141201  141210  141219  141222      67  141201  141210 -141219  141222      68
  141201  141210 -141219  141222      69  141201  141210 -141219  141222      70
  141195  141201  141210  141219      71  141195  141201 -141210  141219      72
  141195  141201 -141210  141219      73  141195  141201 -141210  141219      74
  141195  141234  141240  141246       2  141189  141195  141201  141210      75
  141189  141195 -141201  141210      76  141189  141195 -141201  141210      54
  141189  141195 -141201  141210      77  141189  141195  141234  141237       3
  141189  141195  141234  141240      16  141189  141195 -141234  141240      17
  141189  141195 -141234  141240      18  141189  141195 -141234  141240       6
  141279  141276  141282  141288       2  141276  141282  141288  141294       1
  141276  141282 -141288  141294       4  141276  141282 -141288  141294       5
  141276  141282 -141288  141294       6  141276  141282  141288  141333       7
  141276  141282 -141288  141333       8  141276  141282 -141288  141333       9
  141276  141282 -141288  141333       6  141270  141252  141246  141276      86
  141270  141252 -141246  141276      87  141270  141252 -141246  141276      88
  141270  141252 -141246  141276      89  141258  141252  141246  141276      34
  141258  141252 -141246  141276      35  141258  141252 -141246  141276      36
  141258  141252 -141246  141276      37  141252  141246  141276  141279       3
  141252  141246  141276  141282      11  141252  141246 -141276  141282      12
  141252  141246 -141276  141282      13  141252  141246 -141276  141282       6
  141246  141276  141282  141288       2  141240  141246  141252  141258      38
  141240  141246 -141252  141258      39  141240  141246 -141252  141258      36
  141240  141246 -141252  141258      40  141240  141246  141252  141270      99
  141240  141246 -141252  141270     100  141240  141246 -141252  141270      88
  141240  141246 -141252  141270     101  141240  141246  141276  141279       3
  141240  141246  141276  141282      16  141240  141246 -141276  141282      17
  141240  141246 -141276  141282      18  141240  141246 -141276  141282       6
  141336  141333  141339  141345       2  141333  141339  141345  141351       1
  141333  141339 -141345  141351       4  141333  141339 -141345  141351       5
  141333  141339 -141345  141351       6  141333  141339  141345  141363       7
  141333  141339 -141345  141363       8  141333  141339 -141345  141363       9
  141333  141339 -141345  141363       6  141312  141294  141288  141333     103
  141312  141294 -141288  141333     104  141312  141294 -141288  141333     105
  141312  141294 -141288  141333     106  141300  141294  141288  141333      34
  141300  141294 -141288  141333      35  141300  141294 -141288  141333      36
  141300  141294 -141288  141333      37  141300  141294  141312  141321     107
  141300  141294 -141312  141321     108  141300  141294 -141312  141321     109
  141300  141294 -141312  141321     110  141294  141288  141333  141336       3
  141294  141288  141333  141339      11  141294  141288 -141333  141339      12
  141294  141288 -141333  141339      13  141294  141288 -141333  141339       6
  141288  141294  141312  141321     111  141288  141294 -141312  141321     112
  141288  141294 -141312  141321     109  141288  141294 -141312  141321     113
  141288  141333  141339  141345       2  141282  141288  141294  141300      38
  141282  141288 -141294  141300      39  141282  141288 -141294  141300      36
  141282  141288 -141294  141300      40  141282  141288  141294  141312     114
  141282  141288 -141294  141312     115  141282  141288 -141294  141312     105
  141282  141288 -141294  141312     116  141282  141288  141333  141336       3
  141282  141288  141333  141339      16  141282  141288 -141333  141339      17
  141282  141288 -141333  141339      18  141282  141288 -141333  141339       6
  141366  141363  141369  141375       2  141363  141369  141375  141381       1
  141363  141369 -141375  141381       4  141363  141369 -141375  141381       5
  141363  141369 -141375  141381       6  141363  141369  141375  141429       7
  141363  141369 -141375  141429       8  141363  141369 -141375  141429       9
  141363  141369 -141375  141429       6  141351  141345  141363  141366       3
  141351  141345  141363  141369      11  141351  141345 -141363  141369      12
  141351  141345 -141363  141369      13  141351  141345 -141363  141369       6
  141345  141363  141369  141375       2  141339  141345  141363  141366       3
  141339  141345  141363  141369      16  141339  141345 -141363  141369      17
  141339  141345 -141363  141369      18  141339  141345 -141363  141369       6
  141432  141429  141435  141441       2  141429  141435  141441  141447       1
  141429  141435 -141441  141447       4  141429  141435 -141441  141447       5
  141429  141435 -141441  141447       6  141429  141435  141441  141471       7
  141429  141435 -141441  141471       8  141429  141435 -141441  141471       9
  141429  141435 -141441  141471       6  141390  141381  141375  141429      10
  141390  141399  141408  141417      10  141381  141375  141429  141432       3
  141381  141375  141429  141435      11  141381  141375 -141429  141435      12
  141381  141375 -141429  141435      13  141381  141375 -141429  141435       6
  141381  141390  141399  141408      21  141381  141390 -141399  141408      22
  141381  141390 -141399  141408      23  141375  141381  141390  141399      21
  141375  141381 -141390  141399      22  141375  141381 -141390  141399      23
  141375  141429  141435  141441       2  141369  141375  141381  141390      10
  141369  141375  141429  141432       3  141369  141375  141429  141435      16
  141369  141375 -141429  141435      17  141369  141375 -141429  141435      18
  141369  141375 -141429  141435       6  141474  141471  141477  141483       2
  141471  141477  141483  141489       1  141471  141477 -141483  141489       4
  141471  141477 -141483  141489       5  141471  141477 -141483  141489       6
  141471  141477  141483  141501       7  141471  141477 -141483  141501       8
  141471  141477 -141483  141501       9  141471  141477 -141483  141501       6
  141456  141447  141441  141471     153  141456  141447 -141441  141471     154
  141456  141447 -141441  141471     155  141456  141447 -141441  141471     156
  141447  141441  141471  141474       3  141447  141441  141471  141477      11
  141447  141441 -141471  141477      12  141447  141441 -141471  141477      13
  141447  141441 -141471  141477       6  141441  141447  141456  141459       7
  141441  141447  141456  141462     157  141441  141447 -141456  141462     158
  141441  141447 -141456  141462     159  141441  141447 -141456  141462     160
  141441  141471  141477  141483       2  141435  141441  141447  141456     161
  141435  141441 -141447  141456     162  141435  141441 -141447  141456     155
  141435  141441 -141447  141456     163  141435  141441  141471  141474       3
  141435  141441  141471  141477      16  141435  141441 -141471  141477      17
  141435  141441 -141471  141477      18  141435  141441 -141471  141477       6
  141504  141501  141507  141513       2  141501  141507  141513  141522       7
  141501  141507 -141513  141522       8  141501  141507 -141513  141522       9
  141501  141507 -141513  141522       6  141489  141483  141501  141504       3
  141489  141483  141501  141507      11  141489  141483 -141501  141507      12
  141489  141483 -141501  141507      13  141489  141483 -141501  141507       6
  141483  141501  141507  141513       2  141477  141483  141501  141504       3
  141477  141483  141501  141507      16  141477  141483 -141501  141507      17
  141477  141483 -141501  141507      18  141477  141483 -141501  141507       6
  141525  141522  141528  141534       2  141522  141528  141534  141540       1
  141522  141528 -141534  141540       4  141522  141528 -141534  141540       5
  141522  141528 -141534  141540       6  141522  141528  141534  141570       7
  141522  141528 -141534  141570       8  141522  141528 -141534  141570       9
  141522  141528 -141534  141570       6  141513  141522  141528  141534       2
  141507  141513  141522  141525       3  141507  141513  141522  141528      16
  141507  141513 -141522  141528      17  141507  141513 -141522  141528      18
  141507  141513 -141522  141528       6  141573  141570  141576  141582       2
  141570  141576  141582  141588       1  141570  141576 -141582  141588       4
  141570  141576 -141582  141588       5  141570  141576 -141582  141588       6
  141570  141576  141582  141615       7  141570  141576 -141582  141615       8
  141570  141576 -141582  141615       9  141570  141576 -141582  141615       6
  141558  141540  141534  141570      34  141558  141540 -141534  141570      35
  141558  141540 -141534  141570      36  141558  141540 -141534  141570      37
  141546  141540  141534  141570      34  141546  141540 -141534  141570      35
  141546  141540 -141534  141570      36  141546  141540 -141534  141570      37
  141540  141534  141570  141573       3  141540  141534  141570  141576      11
  141540  141534 -141570  141576      12  141540  141534 -141570  141576      13
  141540  141534 -141570  141576       6  141534  141570  141576  141582       2
  141528  141534  141540  141546      38  141528  141534 -141540  141546      39
  141528  141534 -141540  141546      36  141528  141534 -141540  141546      40
  141528  141534  141540  141558      38  141528  141534 -141540  141558      39
  141528  141534 -141540  141558      36  141528  141534 -141540  141558      40
  141528  141534  141570  141573       3  141528  141534  141570  141576      16
  141528  141534 -141570  141576      17  141528  141534 -141570  141576      18
  141528  141534 -141570  141576       6  141618  141615  141621  141627       2
  141615  141621  141627  141636       7  141615  141621 -141627  141636       8
  141615  141621 -141627  141636       9  141615  141621 -141627  141636       6
  141597  141588  141582  141615      64  141597  141588 -141582  141615      65
  141597  141588 -141582  141615      54  141597  141588 -141582  141615      66
  141588  141582  141615  141618       3  141588  141582  141615  141621      11
  141588  141582 -141615  141621      12  141588  141582 -141615  141621      13
  141588  141582 -141615  141621       6  141588  141597  141606  141609     117
  141588  141597 -141606  141609     118  141588  141597  141606  141612     117
  141588  141597 -141606  141612     118  141582  141588  141597  141606     119
  141582  141588 -141597  141606     120  141582  141588 -141597  141606     121
  141582  141588 -141597  141606     122  141582  141615  141621  141627       2
  141576  141582  141588  141597      75  141576  141582 -141588  141597      76
  141576  141582 -141588  141597      54  141576  141582 -141588  141597      77
  141576  141582  141615  141618       3  141576  141582  141615  141621      16
  141576  141582 -141615  141621      17  141576  141582 -141615  141621      18
  141576  141582 -141615  141621       6  141639  141636  141642  141648       2
  141636  141642  141648  141654       1  141636  141642 -141648  141654       4
  141636  141642 -141648  141654       5  141636  141642 -141648  141654       6
  141636  141642  141648  141669       7  141636  141642 -141648  141669       8
  141636  141642 -141648  141669       9  141636  141642 -141648  141669       6
  141627  141636  141642  141648       2  141621  141627  141636  141639       3
  141621  141627  141636  141642      16  141621  141627 -141636  141642      17
  141621  141627 -141636  141642      18  141621  141627 -141636  141642       6
  141672  141669  141675  141681       2  141669  141675  141681  141687       1
  141669  141675 -141681  141687       4  141669  141675 -141681  141687       5
  141669  141675 -141681  141687       6  141669  141675  141681  141726       7
  141669  141675 -141681  141726       8  141669  141675 -141681  141726       9
  141669  141675 -141681  141726       6  141663  141654  141648  141669     123
  141663  141654 -141648  141669     124  141663  141654 -141648  141669     125
  141663  141654 -141648  141669     126  141654  141648  141669  141672       3
  141654  141648  141669  141675      11  141654  141648 -141669  141675      12
  141654  141648 -141669  141675      13  141654  141648 -141669  141675       6
  141648  141669  141675  141681       2  141642  141648  141654  141663     131
  141642  141648 -141654  141663     132  141642  141648 -141654  141663     125
  141642  141648 -141654  141663     133  141642  141648  141669  141672       3
  141642  141648  141669  141675      16  141642  141648 -141669  141675      17
  141642  141648 -141669  141675      18  141642  141648 -141669  141675       6
  141729  141726  141732  141738       2  141726  141732  141738  141744       1
  141726  141732 -141738  141744       4  141726  141732 -141738  141744       5
  141726  141732 -141738  141744       6  141726  141732  141738  141783       7
  141726  141732 -141738  141783       8  141726  141732 -141738  141783       9
  141726  141732 -141738  141783       6  141696  141687  141681  141726      52
  141696  141687 -141681  141726      53  141696  141687 -141681  141726      54
  141696  141687 -141681  141726      55  141687  141681  141726  141729       3
  141687  141681  141726  141732      11  141687  141681 -141726  141732      12
  141687  141681 -141726  141732      13  141687  141681 -141726  141732       6
  141681  141687  141696  141702      56  141681  141687 -141696  141702      57
  141681  141687 -141696  141702      58  141681  141687 -141696  141702      59
  141681  141687  141696  141714      56  141681  141687 -141696  141714      57
  141681  141687 -141696  141714      58  141681  141687 -141696  141714      59
  141681  141726  141732  141738       2  141675  141681  141687  141696      60
  141675  141681 -141687  141696      61  141675  141681 -141687  141696      54
  141675  141681 -141687  141696      62  141675  141681  141726  141729       3
  141675  141681  141726  141732      16  141675  141681 -141726  141732      17
  141675  141681 -141726  141732      18  141675  141681 -141726  141732       6
  141786  141783  141789  141795       2  141783  141789  141795  141801       1
  141783  141789 -141795  141801       4  141783  141789 -141795  141801       5
  141783  141789 -141795  141801       6  141783  141789  141795  141831       7
  141783  141789 -141795  141831       8  141783  141789 -141795  141831       9
  141783  141789 -141795  141831       6  141762  141744  141738  141783     103
  141762  141744 -141738  141783     104  141762  141744 -141738  141783     105
  141762  141744 -141738  141783     106  141750  141744  141738  141783      34
  141750  141744 -141738  141783      35  141750  141744 -141738  141783      36
  141750  141744 -141738  141783      37  141750  141744  141762  141771     107
  141750  141744 -141762  141771     108  141750  141744 -141762  141771     109
  141750  141744 -141762  141771     110  141744  141738  141783  141786       3
  141744  141738  141783  141789      11  141744  141738 -141783  141789      12
  141744  141738 -141783  141789      13  141744  141738 -141783  141789       6
  141738  141744  141762  141771     111  141738  141744 -141762  141771     112
  141738  141744 -141762  141771     109  141738  141744 -141762  141771     113
  141738  141783  141789  141795       2  141732  141738  141744  141750      38
  141732  141738 -141744  141750      39  141732  141738 -141744  141750      36
  141732  141738 -141744  141750      40  141732  141738  141744  141762     114
  141732  141738 -141744  141762     115  141732  141738 -141744  141762     105
  141732  141738 -141744  141762     116  141732  141738  141783  141786       3
  141732  141738  141783  141789      16  141732  141738 -141783  141789      17
  141732  141738 -141783  141789      18  141732  141738 -141783  141789       6
  141834  141831  141837  141843       2  141831  141837  141843  141849       1
  141831  141837 -141843  141849       4  141831  141837 -141843  141849       5
  141831  141837 -141843  141849       6  141831  141837  141843  141876       7
  141831  141837 -141843  141876       8  141831  141837 -141843  141876       9
  141831  141837 -141843  141876       6  141819  141801  141795  141831      34
  141819  141801 -141795  141831      35  141819  141801 -141795  141831      36
  141819  141801 -141795  141831      37  141807  141801  141795  141831      34
  141807  141801 -141795  141831      35  141807  141801 -141795  141831      36
  141807  141801 -141795  141831      37  141801  141795  141831  141834       3
  141801  141795  141831  141837      11  141801  141795 -141831  141837      12
  141801  141795 -141831  141837      13  141801  141795 -141831  141837       6
  141795  141831  141837  141843       2  141789  141795  141801  141807      38
  141789  141795 -141801  141807      39  141789  141795 -141801  141807      36
  141789  141795 -141801  141807      40  141789  141795  141801  141819      38
  141789  141795 -141801  141819      39  141789  141795 -141801  141819      36
  141789  141795 -141801  141819      40  141789  141795  141831  141834       3
  141789  141795  141831  141837      16  141789  141795 -141831  141837      17
  141789  141795 -141831  141837      18  141789  141795 -141831  141837       6
  141879  141876  141882  141888       2  141876  141882  141888  141894       1
  141876  141882 -141888  141894       4  141876  141882 -141888  141894       5
  141876  141882 -141888  141894       6  141876  141882  141888  141942       7
  141876  141882 -141888  141942       8  141876  141882 -141888  141942       9
  141876  141882 -141888  141942       6  141858  141849  141843  141876      64
  141858  141849 -141843  141876      65  141858  141849 -141843  141876      54
  141858  141849 -141843  141876      66  141849  141843  141876  141879       3
  141849  141843  141876  141882      11  141849  141843 -141876  141882      12
  141849  141843 -141876  141882      13  141849  141843 -141876  141882       6
  141849  141858  141867  141870     117  141849  141858 -141867  141870     118
  141849  141858  141867  141873     117  141849  141858 -141867  141873     118
  141843  141849  141858  141867     119  141843  141849 -141858  141867     120
  141843  141849 -141858  141867     121  141843  141849 -141858  141867     122
  141843  141876  141882  141888       2  141837  141843  141849  141858      75
  141837  141843 -141849  141858      76  141837  141843 -141849  141858      54
  141837  141843 -141849  141858      77  141837  141843  141876  141879       3
  141837  141843  141876  141882      16  141837  141843 -141876  141882      17
  141837  141843 -141876  141882      18  141837  141843 -141876  141882       6
  141945  141942  141948  141954       2  141942  141948  141954  141960       1
  141942  141948 -141954  141960       4  141942  141948 -141954  141960       5
  141942  141948 -141954  141960       6  141942  141948  141954  141999       7
  141942  141948 -141954  141999       8  141942  141948 -141954  141999       9
  141942  141948 -141954  141999       6  141903  141894  141888  141942      10
  141903  141912  141921  141930      10  141894  141888  141942  141945       3
  141894  141888  141942  141948      11  141894  141888 -141942  141948      12
  141894  141888 -141942  141948      13  141894  141888 -141942  141948       6
  141894  141903  141912  141921      21  141894  141903 -141912  141921      22
  141894  141903 -141912  141921      23  141888  141894  141903  141912      21
  141888  141894 -141903  141912      22  141888  141894 -141903  141912      23
  141888  141942  141948  141954       2  141882  141888  141894  141903      10
  141882  141888  141942  141945       3  141882  141888  141942  141948      16
  141882  141888 -141942  141948      17  141882  141888 -141942  141948      18
  141882  141888 -141942  141948       6  142002  141999  142005  142011       2
  141999  142005  142011  142017       1  141999  142005 -142011  142017       4
  141999  142005 -142011  142017       5  141999  142005 -142011  142017       6
  141999  142005  142011  142050       7  141999  142005 -142011  142050       8
  141999  142005 -142011  142050       9  141999  142005 -142011  142050       6
  141978  141960  141954  141999     103  141978  141960 -141954  141999     104
  141978  141960 -141954  141999     105  141978  141960 -141954  141999     106
  141966  141960  141954  141999      34  141966  141960 -141954  141999      35
  141966  141960 -141954  141999      36  141966  141960 -141954  141999      37
  141966  141960  141978  141987     107  141966  141960 -141978  141987     108
  141966  141960 -141978  141987     109  141966  141960 -141978  141987     110
  141960  141954  141999  142002       3  141960  141954  141999  142005      11
  141960  141954 -141999  142005      12  141960  141954 -141999  142005      13
  141960  141954 -141999  142005       6  141954  141960  141978  141987     111
  141954  141960 -141978  141987     112  141954  141960 -141978  141987     109
  141954  141960 -141978  141987     113  141954  141999  142005  142011       2
  141948  141954  141960  141966      38  141948  141954 -141960  141966      39
  141948  141954 -141960  141966      36  141948  141954 -141960  141966      40
  141948  141954  141960  141978     114  141948  141954 -141960  141978     115
  141948  141954 -141960  141978     105  141948  141954 -141960  141978     116
  141948  141954  141999  142002       3  141948  141954  141999  142005      16
  141948  141954 -141999  142005      17  141948  141954 -141999  142005      18
  141948  141954 -141999  142005       6  142053  142050  142056  142062       2
  142050  142056  142062  142068       1  142050  142056 -142062  142068       4
  142050  142056 -142062  142068       5  142050  142056 -142062  142068       6
  142050  142056  142062  142101       7  142050  142056 -142062  142101       8
  142050  142056 -142062  142101       9  142050  142056 -142062  142101       6
  142026  142017  142011  142050      64  142026  142017 -142011  142050      65
  142026  142017 -142011  142050      54  142026  142017 -142011  142050      66
  142017  142011  142050  142053       3  142017  142011  142050  142056      11
  142017  142011 -142050  142056      12  142017  142011 -142050  142056      13
  142017  142011 -142050  142056       6  142017  142026  142035  142038      67
  142017  142026 -142035  142038      68  142017  142026 -142035  142038      69
  142017  142026 -142035  142038      70  142011  142017  142026  142035      71
  142011  142017 -142026  142035      72  142011  142017 -142026  142035      73
  142011  142017 -142026  142035      74  142011  142050  142056  142062       2
  142005  142011  142017  142026      75  142005  142011 -142017  142026      76
  142005  142011 -142017  142026      54  142005  142011 -142017  142026      77
  142005  142011  142050  142053       3  142005  142011  142050  142056      16
  142005  142011 -142050  142056      17  142005  142011 -142050  142056      18
  142005  142011 -142050  142056       6  142104  142101  142107  142113       2
  142101  142107  142113  142119       1  142101  142107 -142113  142119       4
  142101  142107 -142113  142119       5  142101  142107 -142113  142119       6
  142101  142107  142113  142134       7  142101  142107 -142113  142134       8
  142101  142107 -142113  142134       9  142101  142107 -142113  142134       6
  142077  142068  142062  142101      64  142077  142068 -142062  142101      65
  142077  142068 -142062  142101      54  142077  142068 -142062  142101      66
  142068  142062  142101  142104       3  142068  142062  142101  142107      11
  142068  142062 -142101  142107      12  142068  142062 -142101  142107      13
  142068  142062 -142101  142107       6  142068  142077  142086  142089       7
  142068  142077  142086  142092      78  142068  142077 -142086  142092      79
  142068  142077 -142086  142092      80  142068  142077 -142086  142092      81
  142062  142068  142077  142086      82  142062  142068 -142077  142086      83
  142062  142068 -142077  142086      84  142062  142068 -142077  142086      85
  142062  142101  142107  142113       2  142056  142062  142068  142077      75
  142056  142062 -142068  142077      76  142056  142062 -142068  142077      54
  142056  142062 -142068  142077      77  142056  142062  142101  142104       3
  142056  142062  142101  142107      16  142056  142062 -142101  142107      17
  142056  142062 -142101  142107      18  142056  142062 -142101  142107       6
  142137  142134  142140  142146       2  142134  142140  142146  142152       1
  142134  142140 -142146  142152       4  142134  142140 -142146  142152       5
  142134  142140 -142146  142152       6  142134  142140  142146  142167       7
  142134  142140 -142146  142167       8  142134  142140 -142146  142167       9
  142134  142140 -142146  142167       6  142128  142119  142113  142134     123
  142128  142119 -142113  142134     124  142128  142119 -142113  142134     125
  142128  142119 -142113  142134     126  142119  142113  142134  142137       3
  142119  142113  142134  142140      11  142119  142113 -142134  142140      12
  142119  142113 -142134  142140      13  142119  142113 -142134  142140       6
  142113  142134  142140  142146       2  142107  142113  142119  142128     131
  142107  142113 -142119  142128     132  142107  142113 -142119  142128     125
  142107  142113 -142119  142128     133  142107  142113  142134  142137       3
  142107  142113  142134  142140      16  142107  142113 -142134  142140      17
  142107  142113 -142134  142140      18  142107  142113 -142134  142140       6
  142170  142167  142173  142179       2  142167  142173  142179  142185       1
  142167  142173 -142179  142185       4  142167  142173 -142179  142185       5
  142167  142173 -142179  142185       6  142167  142173  142179  142200       7
  142167  142173 -142179  142200       8  142167  142173 -142179  142200       9
  142167  142173 -142179  142200       6  142161  142152  142146  142167     123
  142161  142152 -142146  142167     124  142161  142152 -142146  142167     125
  142161  142152 -142146  142167     126  142152  142146  142167  142170       3
  142152  142146  142167  142173      11  142152  142146 -142167  142173      12
  142152  142146 -142167  142173      13  142152  142146 -142167  142173       6
  142146  142167  142173  142179       2  142140  142146  142152  142161     131
  142140  142146 -142152  142161     132  142140  142146 -142152  142161     125
  142140  142146 -142152  142161     133  142140  142146  142167  142170       3
  142140  142146  142167  142173      16  142140  142146 -142167  142173      17
  142140  142146 -142167  142173      18  142140  142146 -142167  142173       6
  142203  142200  142206  142212       2  142200  142206  142212  142218       1
  142200  142206 -142212  142218       4  142200  142206 -142212  142218       5
  142200  142206 -142212  142218       6  142200  142206  142212  142245       7
  142200  142206 -142212  142245       8  142200  142206 -142212  142245       9
  142200  142206 -142212  142245       6  142194  142185  142179  142200     123
  142194  142185 -142179  142200     124  142194  142185 -142179  142200     125
  142194  142185 -142179  142200     126  142185  142179  142200  142203       3
  142185  142179  142200  142206      11  142185  142179 -142200  142206      12
  142185  142179 -142200  142206      13  142185  142179 -142200  142206       6
  142179  142200  142206  142212       2  142173  142179  142185  142194     131
  142173  142179 -142185  142194     132  142173  142179 -142185  142194     125
  142173  142179 -142185  142194     133  142173  142179  142200  142203       3
  142173  142179  142200  142206      16  142173  142179 -142200  142206      17
  142173  142179 -142200  142206      18  142173  142179 -142200  142206       6
  142248  142245  142251  142257       2  142245  142251  142257  142263       1
  142245  142251 -142257  142263       4  142245  142251 -142257  142263       5
  142245  142251 -142257  142263       6  142245  142251  142257  142293       7
  142245  142251 -142257  142293       8  142245  142251 -142257  142293       9
  142245  142251 -142257  142293       6  142227  142218  142212  142245      64
  142227  142218 -142212  142245      65  142227  142218 -142212  142245      54
  142227  142218 -142212  142245      66  142218  142212  142245  142248       3
  142218  142212  142245  142251      11  142218  142212 -142245  142251      12
  142218  142212 -142245  142251      13  142218  142212 -142245  142251       6
  142218  142227  142236  142239     117  142218  142227 -142236  142239     118
  142218  142227  142236  142242     117  142218  142227 -142236  142242     118
  142212  142218  142227  142236     119  142212  142218 -142227  142236     120
  142212  142218 -142227  142236     121  142212  142218 -142227  142236     122
  142212  142245  142251  142257       2  142206  142212  142218  142227      75
  142206  142212 -142218  142227      76  142206  142212 -142218  142227      54
  142206  142212 -142218  142227      77  142206  142212  142245  142248       3
  142206  142212  142245  142251      16  142206  142212 -142245  142251      17
  142206  142212 -142245  142251      18  142206  142212 -142245  142251       6
  142296  142293  142299  142305       2  142293  142299  142305  142314       7
  142293  142299 -142305  142314       8  142293  142299 -142305  142314       9
  142293  142299 -142305  142314       6  142281  142263  142257  142293      34
  142281  142263 -142257  142293      35  142281  142263 -142257  142293      36
  142281  142263 -142257  142293      37  142269  142263  142257  142293      34
  142269  142263 -142257  142293      35  142269  142263 -142257  142293      36
  142269  142263 -142257  142293      37  142263  142257  142293  142296       3
  142263  142257  142293  142299      11  142263  142257 -142293  142299      12
  142263  142257 -142293  142299      13  142263  142257 -142293  142299       6
  142257  142293  142299  142305       2  142251  142257  142263  142269      38
  142251  142257 -142263  142269      39  142251  142257 -142263  142269      36
  142251  142257 -142263  142269      40  142251  142257  142263  142281      38
  142251  142257 -142263  142281      39  142251  142257 -142263  142281      36
  142251  142257 -142263  142281      40  142251  142257  142293  142296       3
  142251  142257  142293  142299      16  142251  142257 -142293  142299      17
  142251  142257 -142293  142299      18  142251  142257 -142293  142299       6
  142317  142314  142320  142326       2  142314  142320  142326  142332       1
  142314  142320 -142326  142332       4  142314  142320 -142326  142332       5
  142314  142320 -142326  142332       6  142314  142320  142326  142377       7
  142314  142320 -142326  142377       8  142314  142320 -142326  142377       9
  142314  142320 -142326  142377       6  142305  142314  142320  142326       2
  142299  142305  142314  142317       3  142299  142305  142314  142320      16
  142299  142305 -142314  142320      17  142299  142305 -142314  142320      18
  142299  142305 -142314  142320       6  142380  142377  142383  142389       2
  142377  142383  142389  142395       1  142377  142383 -142389  142395       4
  142377  142383 -142389  142395       5  142377  142383 -142389  142395       6
  142377  142383  142389  142413       7  142377  142383 -142389  142413       8
  142377  142383 -142389  142413       9  142377  142383 -142389  142413       6
  142359  142356  142365  142371      41  142350  142344  142341  142371      41
  142350  142356 -142365  142371      41  142344  142341  142371  142365      41
  142344  142350  142356  142359      41  142344  142350 -142356  142365      41
  142341  142332  142326  142377      42  142341  142332 -142326  142377      43
  142341  142332 -142326  142377      44  142341  142332 -142326  142377      45
  142341  142344  142350  142356      41  142341  142371 -142365  142356      41
  142332  142326  142377  142380       3  142332  142326  142377  142383      11
  142332  142326 -142377  142383      12  142332  142326 -142377  142383      13
  142332  142326 -142377  142383       6  142332  142341  142344  142350      41
  142332  142341  142371  142365      41  142326  142332  142341  142344       7
  142326  142332 -142341  142344      46  142326  142332 -142341  142344      29
  142326  142332 -142341  142344      47  142326  142332  142341  142371       7
  142326  142332 -142341  142371      46  142326  142332 -142341  142371      29
  142326  142332 -142341  142371      47  142326  142377  142383  142389       2
  142320  142326  142332  142341      48  142320  142326 -142332  142341      49
  142320  142326 -142332  142341      44  142320  142326 -142332  142341      50
  142320  142326  142377  142380       3  142320  142326  142377  142383      16
  142320  142326 -142377  142383      17  142320  142326 -142377  142383      18
  142320  142326 -142377  142383       6  142416  142413  142419  142425       2
  142413  142419  142425  142431       1  142413  142419 -142425  142431       4
  142413  142419 -142425  142431       5  142413  142419 -142425  142431       6
  142413  142419  142425  142443       7  142413  142419 -142425  142443       8
  142413  142419 -142425  142443       9  142413  142419 -142425  142443       6
  142404  142395  142389  142413      24  142404  142395 -142389  142413      25
  142404  142395 -142389  142413      26  142404  142395 -142389  142413      27
  142395  142389  142413  142416       3  142395  142389  142413  142419      11
  142395  142389 -142413  142419      12  142395  142389 -142413  142419      13
  142395  142389 -142413  142419       6  142389  142395  142404  142407       7
  142389  142395 -142404  142407      28  142389  142395 -142404  142407      29
  142389  142395 -142404  142407      30  142389  142395  142404  142410       7
  142389  142395 -142404  142410      28  142389  142395 -142404  142410      29
  142389  142395 -142404  142410      30  142389  142413  142419  142425       2
  142383  142389  142395  142404      31  142383  142389 -142395  142404      32
  142383  142389 -142395  142404      26  142383  142389 -142395  142404      33
  142383  142389  142413  142416       3  142383  142389  142413  142419      16
  142383  142389 -142413  142419      17  142383  142389 -142413  142419      18
  142383  142389 -142413  142419       6  142446  142443  142449  142455       2
  142443  142449  142455  142461       1  142443  142449 -142455  142461       4
  142443  142449 -142455  142461       5  142443  142449 -142455  142461       6
  142443  142449  142455  142494       7  142443  142449 -142455  142494       8
  142443  142449 -142455  142494       9  142443  142449 -142455  142494       6
  142431  142425  142443  142446       3  142431  142425  142443  142449      11
  142431  142425 -142443  142449      12  142431  142425 -142443  142449      13
  142431  142425 -142443  142449       6  142425  142443  142449  142455       2
  142419  142425  142443  142446       3  142419  142425  142443  142449      16
  142419  142425 -142443  142449      17  142419  142425 -142443  142449      18
  142419  142425 -142443  142449       6  142497  142494  142500  142506       2
  142494  142500  142506  142512       1  142494  142500 -142506  142512       4
  142494  142500 -142506  142512       5  142494  142500 -142506  142512       6
  142494  142500  142506  142524       7  142494  142500 -142506  142524       8
  142494  142500 -142506  142524       9  142494  142500 -142506  142524       6
  142470  142461  142455  142494      64  142470  142461 -142455  142494      65
  142470  142461 -142455  142494      54  142470  142461 -142455  142494      66
  142461  142455  142494  142497       3  142461  142455  142494  142500      11
  142461  142455 -142494  142500      12  142461  142455 -142494  142500      13
  142461  142455 -142494  142500       6  142461  142470  142479  142482      67
  142461  142470 -142479  142482      68  142461  142470 -142479  142482      69
  142461  142470 -142479  142482      70  142455  142461  142470  142479      71
  142455  142461 -142470  142479      72  142455  142461 -142470  142479      73
  142455  142461 -142470  142479      74  142455  142494  142500  142506       2
  142449  142455  142461  142470      75  142449  142455 -142461  142470      76
  142449  142455 -142461  142470      54  142449  142455 -142461  142470      77
  142449  142455  142494  142497       3  142449  142455  142494  142500      16
  142449  142455 -142494  142500      17  142449  142455 -142494  142500      18
  142449  142455 -142494  142500       6  142527  142524  142530  142536       2
  142524  142530  142536  142545       7  142524  142530 -142536  142545       8
  142524  142530 -142536  142545       9  142524  142530 -142536  142545       6
  142512  142506  142524  142527       3  142512  142506  142524  142530      11
  142512  142506 -142524  142530      12  142512  142506 -142524  142530      13
  142512  142506 -142524  142530       6  142506  142524  142530  142536       2
  142500  142506  142524  142527       3  142500  142506  142524  142530      16
  142500  142506 -142524  142530      17  142500  142506 -142524  142530      18
  142500  142506 -142524  142530       6  142548  142545  142551  142557       2
  142545  142551  142557  142563       1  142545  142551 -142557  142563       4
  142545  142551 -142557  142563       5  142545  142551 -142557  142563       6
  142545  142551  142557  142581       7  142545  142551 -142557  142581       8
  142545  142551 -142557  142581       9  142545  142551 -142557  142581       6
  142536  142545  142551  142557       2  142530  142536  142545  142548       3
  142530  142536  142545  142551      16  142530  142536 -142545  142551      17
  142530  142536 -142545  142551      18  142530  142536 -142545  142551       6
  142584  142581  142587  142593       2  142581  142587  142593  142599       1
  142581  142587 -142593  142599       4  142581  142587 -142593  142599       5
  142581  142587 -142593  142599       6  142581  142587  142593  142641       7
  142581  142587 -142593  142641       8  142581  142587 -142593  142641       9
  142581  142587 -142593  142641       6  142572  142563  142557  142581      24
  142572  142563 -142557  142581      25  142572  142563 -142557  142581      26
  142572  142563 -142557  142581      27  142563  142557  142581  142584       3
  142563  142557  142581  142587      11  142563  142557 -142581  142587      12
  142563  142557 -142581  142587      13  142563  142557 -142581  142587       6
  142557  142563  142572  142575       7  142557  142563 -142572  142575      28
  142557  142563 -142572  142575      29  142557  142563 -142572  142575      30
  142557  142563  142572  142578       7  142557  142563 -142572  142578      28
  142557  142563 -142572  142578      29  142557  142563 -142572  142578      30
  142557  142581  142587  142593       2  142551  142557  142563  142572      31
  142551  142557 -142563  142572      32  142551  142557 -142563  142572      26
  142551  142557 -142563  142572      33  142551  142557  142581  142584       3
  142551  142557  142581  142587      16  142551  142557 -142581  142587      17
  142551  142557 -142581  142587      18  142551  142557 -142581  142587       6
  142644  142641  142647  142653       2  142641  142647  142653  142659       1
  142641  142647 -142653  142659       4  142641  142647 -142653  142659       5
  142641  142647 -142653  142659       6  142641  142647  142653  142689       7
  142641  142647 -142653  142689       8  142641  142647 -142653  142689       9
  142641  142647 -142653  142689       6  142617  142611  142608  142635      41
  142617  142623 -142629  142635      41  142611  142608  142635  142629      41
  142611  142617 -142623  142629      41  142608  142599  142593  142641      42
  142608  142599 -142593  142641      43  142608  142599 -142593  142641      44
  142608  142599 -142593  142641      45  142608  142611  142617  142623      41
  142608  142635 -142629  142623      41  142599  142593  142641  142644       3
  142599  142593  142641  142647      11  142599  142593 -142641  142647      12
  142599  142593 -142641  142647      13  142599  142593 -142641  142647       6
  142599  142608  142611  142617      41  142599  142608  142635  142629      41
  142593  142599  142608  142611       7  142593  142599 -142608  142611      46
  142593  142599 -142608  142611      29  142593  142599 -142608  142611      47
  142593  142599  142608  142635       7  142593  142599 -142608  142635      46
  142593  142599 -142608  142635      29  142593  142599 -142608  142635      47
  142593  142641  142647  142653       2  142587  142593  142599  142608      48
  142587  142593 -142599  142608      49  142587  142593 -142599  142608      44
  142587  142593 -142599  142608      50  142587  142593  142641  142644       3
  142587  142593  142641  142647      16  142587  142593 -142641  142647      17
  142587  142593 -142641  142647      18  142587  142593 -142641  142647       6
  142692  142689  142695  142701       2  142689  142695  142701  142707       1
  142689  142695 -142701  142707       4  142689  142695 -142701  142707       5
  142689  142695 -142701  142707       6  142689  142695  142701  142731       7
  142689  142695 -142701  142731       8  142689  142695 -142701  142731       9
  142689  142695 -142701  142731       6  142677  142659  142653  142689      34
  142677  142659 -142653  142689      35  142677  142659 -142653  142689      36
  142677  142659 -142653  142689      37  142665  142659  142653  142689      34
  142665  142659 -142653  142689      35  142665  142659 -142653  142689      36
  142665  142659 -142653  142689      37  142659  142653  142689  142692       3
  142659  142653  142689  142695      11  142659  142653 -142689  142695      12
  142659  142653 -142689  142695      13  142659  142653 -142689  142695       6
  142653  142689  142695  142701       2  142647  142653  142659  142665      38
  142647  142653 -142659  142665      39  142647  142653 -142659  142665      36
  142647  142653 -142659  142665      40  142647  142653  142659  142677      38
  142647  142653 -142659  142677      39  142647  142653 -142659  142677      36
  142647  142653 -142659  142677      40  142647  142653  142689  142692       3
  142647  142653  142689  142695      16  142647  142653 -142689  142695      17
  142647  142653 -142689  142695      18  142647  142653 -142689  142695       6
  142734  142731  142737  142743       2  142731  142737  142743  142749       1
  142731  142737 -142743  142749       4  142731  142737 -142743  142749       5
  142731  142737 -142743  142749       6  142731  142737  142743  142782       7
  142731  142737 -142743  142782       8  142731  142737 -142743  142782       9
  142731  142737 -142743  142782       6  142716  142707  142701  142731     153
  142716  142707 -142701  142731     154  142716  142707 -142701  142731     155
  142716  142707 -142701  142731     156  142707  142701  142731  142734       3
  142707  142701  142731  142737      11  142707  142701 -142731  142737      12
  142707  142701 -142731  142737      13  142707  142701 -142731  142737       6
  142701  142707  142716  142719       7  142701  142707  142716  142722     157
  142701  142707 -142716  142722     158  142701  142707 -142716  142722     159
  142701  142707 -142716  142722     160  142701  142731  142737  142743       2
  142695  142701  142707  142716     161  142695  142701 -142707  142716     162
  142695  142701 -142707  142716     155  142695  142701 -142707  142716     163
  142695  142701  142731  142734       3  142695  142701  142731  142737      16
  142695  142701 -142731  142737      17  142695  142701 -142731  142737      18
  142695  142701 -142731  142737       6  142785  142782  142788  142794       2
  142782  142788  142794  142800       1  142782  142788 -142794  142800       4
  142782  142788 -142794  142800       5  142782  142788 -142794  142800       6
  142782  142788  142794  142830       7  142782  142788 -142794  142830       8
  142782  142788 -142794  142830       9  142782  142788 -142794  142830       6
  142758  142749  142743  142782      64  142758  142749 -142743  142782      65
  142758  142749 -142743  142782      54  142758  142749 -142743  142782      66
  142749  142743  142782  142785       3  142749  142743  142782  142788      11
  142749  142743 -142782  142788      12  142749  142743 -142782  142788      13
  142749  142743 -142782  142788       6  142749  142758  142767  142770      67
  142749  142758 -142767  142770      68  142749  142758 -142767  142770      69
  142749  142758 -142767  142770      70  142743  142749  142758  142767      71
  142743  142749 -142758  142767      72  142743  142749 -142758  142767      73
  142743  142749 -142758  142767      74  142743  142782  142788  142794       2
  142737  142743  142749  142758      75  142737  142743 -142749  142758      76
  142737  142743 -142749  142758      54  142737  142743 -142749  142758      77
  142737  142743  142782  142785       3  142737  142743  142782  142788      16
  142737  142743 -142782  142788      17  142737  142743 -142782  142788      18
  142737  142743 -142782  142788       6  142833  142830  142836  142842       2
  142830  142836  142842  142848       1  142830  142836 -142842  142848       4
  142830  142836 -142842  142848       5  142830  142836 -142842  142848       6
  142830  142836  142842  142875       7  142830  142836 -142842  142875       8
  142830  142836 -142842  142875       9  142830  142836 -142842  142875       6
  142818  142800  142794  142830      34  142818  142800 -142794  142830      35
  142818  142800 -142794  142830      36  142818  142800 -142794  142830      37
  142806  142800  142794  142830      34  142806  142800 -142794  142830      35
  142806  142800 -142794  142830      36  142806  142800 -142794  142830      37
  142800  142794  142830  142833       3  142800  142794  142830  142836      11
  142800  142794 -142830  142836      12  142800  142794 -142830  142836      13
  142800  142794 -142830  142836       6  142794  142830  142836  142842       2
  142788  142794  142800  142806      38  142788  142794 -142800  142806      39
  142788  142794 -142800  142806      36  142788  142794 -142800  142806      40
  142788  142794  142800  142818      38  142788  142794 -142800  142818      39
  142788  142794 -142800  142818      36  142788  142794 -142800  142818      40
  142788  142794  142830  142833       3  142788  142794  142830  142836      16
  142788  142794 -142830  142836      17  142788  142794 -142830  142836      18
  142788  142794 -142830  142836       6  142878  142875  142881  142887       2
  142875  142881  142887  142893       1  142875  142881 -142887  142893       4
  142875  142881 -142887  142893       5  142875  142881 -142887  142893       6
  142875  142881  142887  142941       7  142875  142881 -142887  142941       8
  142875  142881 -142887  142941       9  142875  142881 -142887  142941       6
  142857  142848  142842  142875      64  142857  142848 -142842  142875      65
  142857  142848 -142842  142875      54  142857  142848 -142842  142875      66
  142848  142842  142875  142878       3  142848  142842  142875  142881      11
  142848  142842 -142875  142881      12  142848  142842 -142875  142881      13
  142848  142842 -142875  142881       6  142848  142857  142866  142869     117
  142848  142857 -142866  142869     118  142848  142857  142866  142872     117
  142848  142857 -142866  142872     118  142842  142848  142857  142866     119
  142842  142848 -142857  142866     120  142842  142848 -142857  142866     121
  142842  142848 -142857  142866     122  142842  142875  142881  142887       2
  142836  142842  142848  142857      75  142836  142842 -142848  142857      76
  142836  142842 -142848  142857      54  142836  142842 -142848  142857      77
  142836  142842  142875  142878       3  142836  142842  142875  142881      16
  142836  142842 -142875  142881      17  142836  142842 -142875  142881      18
  142836  142842 -142875  142881       6  142944  142941  142947  142953       2
  142941  142947  142953  142962       7  142941  142947 -142953  142962       8
  142941  142947 -142953  142962       9  142941  142947 -142953  142962       6
  142902  142893  142887  142941      10  142902  142911  142920  142929      10
  142893  142887  142941  142944       3  142893  142887  142941  142947      11
  142893  142887 -142941  142947      12  142893  142887 -142941  142947      13
  142893  142887 -142941  142947       6  142893  142902  142911  142920      21
  142893  142902 -142911  142920      22  142893  142902 -142911  142920      23
  142887  142893  142902  142911      21  142887  142893 -142902  142911      22
  142887  142893 -142902  142911      23  142887  142941  142947  142953       2
  142881  142887  142893  142902      10  142881  142887  142941  142944       3
  142881  142887  142941  142947      16  142881  142887 -142941  142947      17
  142881  142887 -142941  142947      18  142881  142887 -142941  142947       6
  142965  142962  142968  142974       2  142962  142968  142974  142980       1
  142962  142968 -142974  142980       4  142962  142968 -142974  142980       5
  142962  142968 -142974  142980       6  142962  142968  142974  143019       7
  142962  142968 -142974  143019       8  142962  142968 -142974  143019       9
  142962  142968 -142974  143019       6  142953  142962  142968  142974       2
  142947  142953  142962  142965       3  142947  142953  142962  142968      16
  142947  142953 -142962  142968      17  142947  142953 -142962  142968      18
  142947  142953 -142962  142968       6  143022  143019  143025  143031       2
  143019  143025  143031  143037       1  143019  143025 -143031  143037       4
  143019  143025 -143031  143037       5  143019  143025 -143031  143037       6
  143019  143025  143031  143076       7  143019  143025 -143031  143076       8
  143019  143025 -143031  143076       9  143019  143025 -143031  143076       6
  142998  142980  142974  143019     103  142998  142980 -142974  143019     104
  142998  142980 -142974  143019     105  142998  142980 -142974  143019     106
  142986  142980  142974  143019      34  142986  142980 -142974  143019      35
  142986  142980 -142974  143019      36  142986  142980 -142974  143019      37
  142986  142980  142998  143007     107  142986  142980 -142998  143007     108
  142986  142980 -142998  143007     109  142986  142980 -142998  143007     110
  142980  142974  143019  143022       3  142980  142974  143019  143025      11
  142980  142974 -143019  143025      12  142980  142974 -143019  143025      13
  142980  142974 -143019  143025       6  142974  142980  142998  143007     111
  142974  142980 -142998  143007     112  142974  142980 -142998  143007     109
  142974  142980 -142998  143007     113  142974  143019  143025  143031       2
  142968  142974  142980  142986      38  142968  142974 -142980  142986      39
  142968  142974 -142980  142986      36  142968  142974 -142980  142986      40
  142968  142974  142980  142998     114  142968  142974 -142980  142998     115
  142968  142974 -142980  142998     105  142968  142974 -142980  142998     116
  142968  142974  143019  143022       3  142968  142974  143019  143025      16
  142968  142974 -143019  143025      17  142968  142974 -143019  143025      18
  142968  142974 -143019  143025       6  143079  143076  143082  143088       2
  143076  143082  143088  143094       1  143076  143082 -143088  143094       4
  143076  143082 -143088  143094       5  143076  143082 -143088  143094       6
  143076  143082  143088  143112       7  143076  143082 -143088  143112       8
  143076  143082 -143088  143112       9  143076  143082 -143088  143112       6
  143055  143037  143031  143076     103  143055  143037 -143031  143076     104
  143055  143037 -143031  143076     105  143055  143037 -143031  143076     106
  143043  143037  143031  143076      34  143043  143037 -143031  143076      35
  143043  143037 -143031  143076      36  143043  143037 -143031  143076      37
  143043  143037  143055  143064     107  143043  143037 -143055  143064     108
  143043  143037 -143055  143064     109  143043  143037 -143055  143064     110
  143037  143031  143076  143079       3  143037  143031  143076  143082      11
  143037  143031 -143076  143082      12  143037  143031 -143076  143082      13
  143037  143031 -143076  143082       6  143031  143037  143055  143064     111
  143031  143037 -143055  143064     112  143031  143037 -143055  143064     109
  143031  143037 -143055  143064     113  143031  143076  143082  143088       2
  143025  143031  143037  143043      38  143025  143031 -143037  143043      39
  143025  143031 -143037  143043      36  143025  143031 -143037  143043      40
  143025  143031  143037  143055     114  143025  143031 -143037  143055     115
  143025  143031 -143037  143055     105  143025  143031 -143037  143055     116
  143025  143031  143076  143079       3  143025  143031  143076  143082      16
  143025  143031 -143076  143082      17  143025  143031 -143076  143082      18
  143025  143031 -143076  143082       6  143115  143112  143118  143121       2
  143115  143112  143118  143148       2  143112  143118  143121  143130       1
  143112  143118 -143121  143130     102  143112  143118 -143121  143130      13
  143112  143118 -143121  143130       6  143112  143118  143148  143139       1
  143112  143118 -143148  143139       4  143112  143118 -143148  143139       5
  143112  143118 -143148  143139       6  143112  143118  143148  143154       7
  143112  143118 -143148  143154       8  143112  143118 -143148  143154       9
  143112  143118 -143148  143154       6  143103  143094  143088  143112      24
  143103  143094 -143088  143112      25  143103  143094 -143088  143112      26
  143103  143094 -143088  143112      27  143094  143088  143112  143115       3
  143094  143088  143112  143118      11  143094  143088 -143112  143118      12
  143094  143088 -143112  143118      13  143094  143088 -143112  143118       6
  143088  143094  143103  143106       7  143088  143094 -143103  143106      28
  143088  143094 -143103  143106      29  143088  143094 -143103  143106      30
  143088  143094  143103  143109       7  143088  143094 -143103  143109      28
  143088  143094 -143103  143109      29  143088  143094 -143103  143109      30
  143088  143112  143118  143121       2  143088  143112  143118  143148       2
  143082  143088  143094  143103      31  143082  143088 -143094  143103      32
  143082  143088 -143094  143103      26  143082  143088 -143094  143103      33
  143082  143088  143112  143115       3  143082  143088  143112  143118      16
  143082  143088 -143112  143118      17  143082  143088 -143112  143118      18
  143082  143088 -143112  143118       6  143157  143154  143160  143166       2
  143154  143160  143166  143172       1  143154  143160 -143166  143172       4
  143154  143160 -143166  143172       5  143154  143160 -143166  143172       6
  143154  143160  143166  143196       7  143154  143160 -143166  143196       8
  143154  143160 -143166  143196       9  143154  143160 -143166  143196       6
  143148  143154  143160  143166       2  143139  143148  143154  143157       3
  143139  143148  143154  143160      11  143139  143148 -143154  143160      12
  143139  143148 -143154  143160      13  143139  143148 -143154  143160       6
  143130  143121 -143118  143148       3  143130  143139  143148  143154      10
  143121  143118 -143148  143139       3  143121  143118  143148  143154       3
  143121  143130 -143139  143148      21  143121  143130 -143139  143148      22
  143121  143130 -143139  143148      23  143118  143121 -143130  143139      10
  143118  143148 -143139  143130      10  143118  143148  143154  143157       3
  143118  143148  143154  143160      16  143118  143148 -143154  143160      17
  143118  143148 -143154  143160      18  143118  143148 -143154  143160       6
  143199  143196  143202  143208       2  143196  143202  143208  143214       1
  143196  143202 -143208  143214       4  143196  143202 -143208  143214       5
  143196  143202 -143208  143214       6  143196  143202  143208  143262       7
  143196  143202 -143208  143262       8  143196  143202 -143208  143262       9
  143196  143202 -143208  143262       6  143190  143172  143166  143196      86
  143190  143172 -143166  143196      87  143190  143172 -143166  143196      88
  143190  143172 -143166  143196      89  143178  143172  143166  143196      34
  143178  143172 -143166  143196      35  143178  143172 -143166  143196      36
  143178  143172 -143166  143196      37  143172  143166  143196  143199       3
  143172  143166  143196  143202      11  143172  143166 -143196  143202      12
  143172  143166 -143196  143202      13  143172  143166 -143196  143202       6
  143166  143196  143202  143208       2  143160  143166  143172  143178      38
  143160  143166 -143172  143178      39  143160  143166 -143172  143178      36
  143160  143166 -143172  143178      40  143160  143166  143172  143190      99
  143160  143166 -143172  143190     100  143160  143166 -143172  143190      88
  143160  143166 -143172  143190     101  143160  143166  143196  143199       3
  143160  143166  143196  143202      16  143160  143166 -143196  143202      17
  143160  143166 -143196  143202      18  143160  143166 -143196  143202       6
  143265  143262  143268  143274       2  143262  143268  143274  143280       1
  143262  143268 -143274  143280       4  143262  143268 -143274  143280       5
  143262  143268 -143274  143280       6  143262  143268  143274  143310       7
  143262  143268 -143274  143310       8  143262  143268 -143274  143310       9
  143262  143268 -143274  143310       6  143223  143214  143208  143262      10
  143223  143232  143241  143250      10  143214  143208  143262  143265       3
  143214  143208  143262  143268      11  143214  143208 -143262  143268      12
  143214  143208 -143262  143268      13  143214  143208 -143262  143268       6
  143214  143223  143232  143241      21  143214  143223 -143232  143241      22
  143214  143223 -143232  143241      23  143208  143214  143223  143232      21
  143208  143214 -143223  143232      22  143208  143214 -143223  143232      23
  143208  143262  143268  143274       2  143202  143208  143214  143223      10
  143202  143208  143262  143265       3  143202  143208  143262  143268      16
  143202  143208 -143262  143268      17  143202  143208 -143262  143268      18
  143202  143208 -143262  143268       6  143313  143310  143316  143322       2
  143310  143316  143322  143328       1  143310  143316 -143322  143328       4
  143310  143316 -143322  143328       5  143310  143316 -143322  143328       6
  143310  143316  143322  143358       7  143310  143316 -143322  143358       8
  143310  143316 -143322  143358       9  143310  143316 -143322  143358       6
  143298  143280  143274  143310      34  143298  143280 -143274  143310      35
  143298  143280 -143274  143310      36  143298  143280 -143274  143310      37
  143286  143280  143274  143310      34  143286  143280 -143274  143310      35
  143286  143280 -143274  143310      36  143286  143280 -143274  143310      37
  143280  143274  143310  143313       3  143280  143274  143310  143316      11
  143280  143274 -143310  143316      12  143280  143274 -143310  143316      13
  143280  143274 -143310  143316       6  143274  143310  143316  143322       2
  143268  143274  143280  143286      38  143268  143274 -143280  143286      39
  143268  143274 -143280  143286      36  143268  143274 -143280  143286      40
  143268  143274  143280  143298      38  143268  143274 -143280  143298      39
  143268  143274 -143280  143298      36  143268  143274 -143280  143298      40
  143268  143274  143310  143313       3  143268  143274  143310  143316      16
  143268  143274 -143310  143316      17  143268  143274 -143310  143316      18
  143268  143274 -143310  143316       6  143361  143358  143364  143370       2
  143358  143364  143370  143376       1  143358  143364 -143370  143376       4
  143358  143364 -143370  143376       5  143358  143364 -143370  143376       6
  143358  143364  143370  143430       7  143358  143364 -143370  143430       8
  143358  143364 -143370  143430       9  143358  143364 -143370  143430       6
  143346  143328  143322  143358      34  143346  143328 -143322  143358      35
  143346  143328 -143322  143358      36  143346  143328 -143322  143358      37
  143334  143328  143322  143358      34  143334  143328 -143322  143358      35
  143334  143328 -143322  143358      36  143334  143328 -143322  143358      37
  143328  143322  143358  143361       3  143328  143322  143358  143364      11
  143328  143322 -143358  143364      12  143328  143322 -143358  143364      13
  143328  143322 -143358  143364       6  143322  143358  143364  143370       2
  143316  143322  143328  143334      38  143316  143322 -143328  143334      39
  143316  143322 -143328  143334      36  143316  143322 -143328  143334      40
  143316  143322  143328  143346      38  143316  143322 -143328  143346      39
  143316  143322 -143328  143346      36  143316  143322 -143328  143346      40
  143316  143322  143358  143361       3  143316  143322  143358  143364      16
  143316  143322 -143358  143364      17  143316  143322 -143358  143364      18
  143316  143322 -143358  143364       6  143433  143430  143436  143442       2
  143430  143436  143442  143448       1  143430  143436 -143442  143448       4
  143430  143436 -143442  143448       5  143430  143436 -143442  143448       6
  143430  143436  143442  143472       7  143430  143436 -143442  143472       8
  143430  143436 -143442  143472       9  143430  143436 -143442  143472       6
  143394  143403  143409  143412      51  143394  143403 -143409  143412       6
  143394  143403  143409  143421      51  143394  143403 -143409  143421       6
  143385  143376  143370  143430      10  143385  143394  143403  143409       7
  143385  143394 -143403  143409      29  143376  143370  143430  143433       3
  143376  143370  143430  143436      11  143376  143370 -143430  143436      12
  143376  143370 -143430  143436      13  143376  143370 -143430  143436       6
  143376  143385  143394  143403      10  143370  143376  143385  143394      21
  143370  143376 -143385  143394      22  143370  143376 -143385  143394      23
  143370  143430  143436  143442       2  143364  143370  143376  143385      10
  143364  143370  143430  143433       3  143364  143370  143430  143436      16
  143364  143370 -143430  143436      17  143364  143370 -143430  143436      18
  143364  143370 -143430  143436       6  143475  143472  143478  143484       2
  143472  143478  143484  143490       1  143472  143478 -143484  143490       4
  143472  143478 -143484  143490       5  143472  143478 -143484  143490       6
  143472  143478  143484  143502       7  143472  143478 -143484  143502       8
  143472  143478 -143484  143502       9  143472  143478 -143484  143502       6
  143466  143448  143442  143472      86  143466  143448 -143442  143472      87
  143466  143448 -143442  143472      88  143466  143448 -143442  143472      89
  143454  143448  143442  143472      34  143454  143448 -143442  143472      35
  143454  143448 -143442  143472      36  143454  143448 -143442  143472      37
  143448  143442  143472  143475       3  143448  143442  143472  143478      11
  143448  143442 -143472  143478      12  143448  143442 -143472  143478      13
  143448  143442 -143472  143478       6  143442  143472  143478  143484       2
  143436  143442  143448  143454      38  143436  143442 -143448  143454      39
  143436  143442 -143448  143454      36  143436  143442 -143448  143454      40
  143436  143442  143448  143466      99  143436  143442 -143448  143466     100
  143436  143442 -143448  143466      88  143436  143442 -143448  143466     101
  143436  143442  143472  143475       3  143436  143442  143472  143478      16
  143436  143442 -143472  143478      17  143436  143442 -143472  143478      18
  143436  143442 -143472  143478       6  143505  143502  143508  143514       2
  143502  143508  143514  143520       1  143502  143508 -143514  143520       4
  143502  143508 -143514  143520       5  143502  143508 -143514  143520       6
  143502  143508  143514  143559       7  143502  143508 -143514  143559       8
  143502  143508 -143514  143559       9  143502  143508 -143514  143559       6
  143490  143484  143502  143505       3  143490  143484  143502  143508      11
  143490  143484 -143502  143508      12  143490  143484 -143502  143508      13
  143490  143484 -143502  143508       6  143484  143502  143508  143514       2
  143478  143484  143502  143505       3  143478  143484  143502  143508      16
  143478  143484 -143502  143508      17  143478  143484 -143502  143508      18
  143478  143484 -143502  143508       6  143562  143559  143565  143571       2
  143559  143565  143571  143577       1  143559  143565 -143571  143577       4
  143559  143565 -143571  143577       5  143559  143565 -143571  143577       6
  143559  143565  143571  143616       7  143559  143565 -143571  143616       8
  143559  143565 -143571  143616       9  143559  143565 -143571  143616       6
  143529  143520  143514  143559      52  143529  143520 -143514  143559      53
  143529  143520 -143514  143559      54  143529  143520 -143514  143559      55
  143520  143514  143559  143562       3  143520  143514  143559  143565      11
  143520  143514 -143559  143565      12  143520  143514 -143559  143565      13
  143520  143514 -143559  143565       6  143514  143520  143529  143535      56
  143514  143520 -143529  143535      57  143514  143520 -143529  143535      58
  143514  143520 -143529  143535      59  143514  143520  143529  143547      56
  143514  143520 -143529  143547      57  143514  143520 -143529  143547      58
  143514  143520 -143529  143547      59  143514  143559  143565  143571       2
  143508  143514  143520  143529      60  143508  143514 -143520  143529      61
  143508  143514 -143520  143529      54  143508  143514 -143520  143529      62
  143508  143514  143559  143562       3  143508  143514  143559  143565      16
  143508  143514 -143559  143565      17  143508  143514 -143559  143565      18
  143508  143514 -143559  143565       6  143619  143616  143622  143628       2
  143616  143622  143628  143634       1  143616  143622 -143628  143634       4
  143616  143622 -143628  143634       5  143616  143622 -143628  143634       6
  143616  143622  143628  143652       7  143616  143622 -143628  143652       8
  143616  143622 -143628  143652       9  143616  143622 -143628  143652       6
  143586  143577  143571  143616      52  143586  143577 -143571  143616      53
  143586  143577 -143571  143616      54  143586  143577 -143571  143616      55
  143577  143571  143616  143619       3  143577  143571  143616  143622      11
  143577  143571 -143616  143622      12  143577  143571 -143616  143622      13
  143577  143571 -143616  143622       6  143571  143577  143586  143592      56
  143571  143577 -143586  143592      57  143571  143577 -143586  143592      58
  143571  143577 -143586  143592      59  143571  143577  143586  143604      56
  143571  143577 -143586  143604      57  143571  143577 -143586  143604      58
  143571  143577 -143586  143604      59  143571  143616  143622  143628       2
  143565  143571  143577  143586      60  143565  143571 -143577  143586      61
  143565  143571 -143577  143586      54  143565  143571 -143577  143586      62
  143565  143571  143616  143619       3  143565  143571  143616  143622      16
  143565  143571 -143616  143622      17  143565  143571 -143616  143622      18
  143565  143571 -143616  143622       6  143655  143652  143658  143664       2
  143652  143658  143664  143670       1  143652  143658 -143664  143670       4
  143652  143658 -143664  143670       5  143652  143658 -143664  143670       6
  143652  143658  143664  143682       7  143652  143658 -143664  143682       8
  143652  143658 -143664  143682       9  143652  143658 -143664  143682       6
  143643  143634  143628  143652      24  143643  143634 -143628  143652      25
  143643  143634 -143628  143652      26  143643  143634 -143628  143652      27
  143634  143628  143652  143655       3  143634  143628  143652  143658      11
  143634  143628 -143652  143658      12  143634  143628 -143652  143658      13
  143634  143628 -143652  143658       6  143628  143634  143643  143646       7
  143628  143634 -143643  143646      28  143628  143634 -143643  143646      29
  143628  143634 -143643  143646      30  143628  143634  143643  143649       7
  143628  143634 -143643  143649      28  143628  143634 -143643  143649      29
  143628  143634 -143643  143649      30  143628  143652  143658  143664       2
  143622  143628  143634  143643      31  143622  143628 -143634  143643      32
  143622  143628 -143634  143643      26  143622  143628 -143634  143643      33
  143622  143628  143652  143655       3  143622  143628  143652  143658      16
  143622  143628 -143652  143658      17  143622  143628 -143652  143658      18
  143622  143628 -143652  143658       6  143685  143682  143688  143694       2
  143682  143688  143694  143700       1  143682  143688 -143694  143700       4
  143682  143688 -143694  143700       5  143682  143688 -143694  143700       6
  143682  143688  143694  143712       7  143682  143688 -143694  143712       8
  143682  143688 -143694  143712       9  143682  143688 -143694  143712       6
  143670  143664  143682  143685       3  143670  143664  143682  143688      11
  143670  143664 -143682  143688      12  143670  143664 -143682  143688      13
  143670  143664 -143682  143688       6  143664  143682  143688  143694       2
  143658  143664  143682  143685       3  143658  143664  143682  143688      16
  143658  143664 -143682  143688      17  143658  143664 -143682  143688      18
  143658  143664 -143682  143688       6  143715  143712  143718  143724       2
  143712  143718  143724  143733       7  143712  143718 -143724  143733       8
  143712  143718 -143724  143733       9  143712  143718 -143724  143733       6
  143700  143694  143712  143715       3  143700  143694  143712  143718      11
  143700  143694 -143712  143718      12  143700  143694 -143712  143718      13
  143700  143694 -143712  143718       6  143694  143712  143718  143724       2
  143688  143694  143712  143715       3  143688  143694  143712  143718      16
  143688  143694 -143712  143718      17  143688  143694 -143712  143718      18
  143688  143694 -143712  143718       6  143736  143733  143739  143745       2
  143733  143739  143745  143751       1  143733  143739 -143745  143751       4
  143733  143739 -143745  143751       5  143733  143739 -143745  143751       6
  143733  143739  143745  143781       7  143733  143739 -143745  143781       8
  143733  143739 -143745  143781       9  143733  143739 -143745  143781       6
  143724  143733  143739  143745       2  143718  143724  143733  143736       3
  143718  143724  143733  143739      16  143718  143724 -143733  143739      17
  143718  143724 -143733  143739      18  143718  143724 -143733  143739       6
  143784  143781  143787  143793       2  143781  143787  143793  143799       1
  143781  143787 -143793  143799       4  143781  143787 -143793  143799       5
  143781  143787 -143793  143799       6  143781  143787  143793  143811       7
  143781  143787 -143793  143811       8  143781  143787 -143793  143811       9
  143781  143787 -143793  143811       6  143769  143751  143745  143781      34
  143769  143751 -143745  143781      35  143769  143751 -143745  143781      36
  143769  143751 -143745  143781      37  143757  143751  143745  143781      34
  143757  143751 -143745  143781      35  143757  143751 -143745  143781      36
  143757  143751 -143745  143781      37  143751  143745  143781  143784       3
  143751  143745  143781  143787      11  143751  143745 -143781  143787      12
  143751  143745 -143781  143787      13  143751  143745 -143781  143787       6
  143745  143781  143787  143793       2  143739  143745  143751  143757      38
  143739  143745 -143751  143757      39  143739  143745 -143751  143757      36
  143739  143745 -143751  143757      40  143739  143745  143751  143769      38
  143739  143745 -143751  143769      39  143739  143745 -143751  143769      36
  143739  143745 -143751  143769      40  143739  143745  143781  143784       3
  143739  143745  143781  143787      16  143739  143745 -143781  143787      17
  143739  143745 -143781  143787      18  143739  143745 -143781  143787       6
  143814  143811  143817  143823       2  143811  143817  143823  143829       1
  143811  143817 -143823  143829       4  143811  143817 -143823  143829       5
  143811  143817 -143823  143829       6  143811  143817  143823  143844       7
  143811  143817 -143823  143844       8  143811  143817 -143823  143844       9
  143811  143817 -143823  143844       6  143799  143793  143811  143814       3
  143799  143793  143811  143817      11  143799  143793 -143811  143817      12
  143799  143793 -143811  143817      13  143799  143793 -143811  143817       6
  143793  143811  143817  143823       2  143787  143793  143811  143814       3
  143787  143793  143811  143817      16  143787  143793 -143811  143817      17
  143787  143793 -143811  143817      18  143787  143793 -143811  143817       6
  143847  143844  143850  143856       2  143844  143850  143856  143862       1
  143844  143850 -143856  143862       4  143844  143850 -143856  143862       5
  143844  143850 -143856  143862       6  143844  143850  143856  143901       7
  143844  143850 -143856  143901       8  143844  143850 -143856  143901       9
  143844  143850 -143856  143901       6  143838  143829  143823  143844     123
  143838  143829 -143823  143844     124  143838  143829 -143823  143844     125
  143838  143829 -143823  143844     126  143829  143823  143844  143847       3
  143829  143823  143844  143850      11  143829  143823 -143844  143850      12
  143829  143823 -143844  143850      13  143829  143823 -143844  143850       6
  143823  143844  143850  143856       2  143817  143823  143829  143838     131
  143817  143823 -143829  143838     132  143817  143823 -143829  143838     125
  143817  143823 -143829  143838     133  143817  143823  143844  143847       3
  143817  143823  143844  143850      16  143817  143823 -143844  143850      17
  143817  143823 -143844  143850      18  143817  143823 -143844  143850       6
  143904  143901  143907  143913       2  143901  143907  143913  143919       1
  143901  143907 -143913  143919       4  143901  143907 -143913  143919       5
  143901  143907 -143913  143919       6  143901  143907  143913  143958       7
  143901  143907 -143913  143958       8  143901  143907 -143913  143958       9
  143901  143907 -143913  143958       6  143871  143862  143856  143901      52
  143871  143862 -143856  143901      53  143871  143862 -143856  143901      54
  143871  143862 -143856  143901      55  143862  143856  143901  143904       3
  143862  143856  143901  143907      11  143862  143856 -143901  143907      12
  143862  143856 -143901  143907      13  143862  143856 -143901  143907       6
  143856  143862  143871  143877      56  143856  143862 -143871  143877      57
  143856  143862 -143871  143877      58  143856  143862 -143871  143877      59
  143856  143862  143871  143889      56  143856  143862 -143871  143889      57
  143856  143862 -143871  143889      58  143856  143862 -143871  143889      59
  143856  143901  143907  143913       2  143850  143856  143862  143871      60
  143850  143856 -143862  143871      61  143850  143856 -143862  143871      54
  143850  143856 -143862  143871      62  143850  143856  143901  143904       3
  143850  143856  143901  143907      16  143850  143856 -143901  143907      17
  143850  143856 -143901  143907      18  143850  143856 -143901  143907       6
  143961  143958  143964  143970       2  143958  143964  143970  143976       1
  143958  143964 -143970  143976       4  143958  143964 -143970  143976       5
  143958  143964 -143970  143976       6  143958  143964  143970  144000       7
  143958  143964 -143970  144000       8  143958  143964 -143970  144000       9
  143958  143964 -143970  144000       6  143928  143919  143913  143958      52
  143928  143919 -143913  143958      53  143928  143919 -143913  143958      54
  143928  143919 -143913  143958      55  143919  143913  143958  143961       3
  143919  143913  143958  143964      11  143919  143913 -143958  143964      12
  143919  143913 -143958  143964      13  143919  143913 -143958  143964       6
  143913  143919  143928  143934      56  143913  143919 -143928  143934      57
  143913  143919 -143928  143934      58  143913  143919 -143928  143934      59
  143913  143919  143928  143946      56  143913  143919 -143928  143946      57
  143913  143919 -143928  143946      58  143913  143919 -143928  143946      59
  143913  143958  143964  143970       2  143907  143913  143919  143928      60
  143907  143913 -143919  143928      61  143907  143913 -143919  143928      54
  143907  143913 -143919  143928      62  143907  143913  143958  143961       3
  143907  143913  143958  143964      16  143907  143913 -143958  143964      17
  143907  143913 -143958  143964      18  143907  143913 -143958  143964       6
  144003  144000  144006  144012       2  144000  144006  144012  144018       1
  144000  144006 -144012  144018       4  144000  144006 -144012  144018       5
  144000  144006 -144012  144018       6  144000  144006  144012  144042       7
  144000  144006 -144012  144042       8  144000  144006 -144012  144042       9
  144000  144006 -144012  144042       6  143994  143976  143970  144000      86
  143994  143976 -143970  144000      87  143994  143976 -143970  144000      88
  143994  143976 -143970  144000      89  143982  143976  143970  144000      34
  143982  143976 -143970  144000      35  143982  143976 -143970  144000      36
  143982  143976 -143970  144000      37  143976  143970  144000  144003       3
  143976  143970  144000  144006      11  143976  143970 -144000  144006      12
  143976  143970 -144000  144006      13  143976  143970 -144000  144006       6
  143970  144000  144006  144012       2  143964  143970  143976  143982      38
  143964  143970 -143976  143982      39  143964  143970 -143976  143982      36
  143964  143970 -143976  143982      40  143964  143970  143976  143994      99
  143964  143970 -143976  143994     100  143964  143970 -143976  143994      88
  143964  143970 -143976  143994     101  143964  143970  144000  144003       3
  143964  143970  144000  144006      16  143964  143970 -144000  144006      17
  143964  143970 -144000  144006      18  143964  143970 -144000  144006       6
  144045  144042  144048  144054       2  144042  144048  144054  144060       1
  144042  144048 -144054  144060       4  144042  144048 -144054  144060       5
  144042  144048 -144054  144060       6  144042  144048  144054  144072       7
  144042  144048 -144054  144072       8  144042  144048 -144054  144072       9
  144042  144048 -144054  144072       6  144036  144018  144012  144042      86
  144036  144018 -144012  144042      87  144036  144018 -144012  144042      88
  144036  144018 -144012  144042      89  144024  144018  144012  144042      34
  144024  144018 -144012  144042      35  144024  144018 -144012  144042      36
  144024  144018 -144012  144042      37  144018  144012  144042  144045       3
  144018  144012  144042  144048      11  144018  144012 -144042  144048      12
  144018  144012 -144042  144048      13  144018  144012 -144042  144048       6
  144012  144042  144048  144054       2  144006  144012  144018  144024      38
  144006  144012 -144018  144024      39  144006  144012 -144018  144024      36
  144006  144012 -144018  144024      40  144006  144012  144018  144036      99
  144006  144012 -144018  144036     100  144006  144012 -144018  144036      88
  144006  144012 -144018  144036     101  144006  144012  144042  144045       3
  144006  144012  144042  144048      16  144006  144012 -144042  144048      17
  144006  144012 -144042  144048      18  144006  144012 -144042  144048       6
  144075  144072  144078  144084       2  144072  144078  144084  144090       1
  144072  144078 -144084  144090       4  144072  144078 -144084  144090       5
  144072  144078 -144084  144090       6  144072  144078  144084  144117       7
  144072  144078 -144084  144117       8  144072  144078 -144084  144117       9
  144072  144078 -144084  144117       6  144060  144054  144072  144075       3
  144060  144054  144072  144078      11  144060  144054 -144072  144078      12
  144060  144054 -144072  144078      13  144060  144054 -144072  144078       6
  144054  144072  144078  144084       2  144048  144054  144072  144075       3
  144048  144054  144072  144078      16  144048  144054 -144072  144078      17
  144048  144054 -144072  144078      18  144048  144054 -144072  144078       6
  144120  144117  144123  144129       2  144117  144123  144129  144135       1
  144117  144123 -144129  144135       4  144117  144123 -144129  144135       5
  144117  144123 -144129  144135       6  144117  144123  144129  144165       7
  144117  144123 -144129  144165       8  144117  144123 -144129  144165       9
  144117  144123 -144129  144165       6  144099  144090  144084  144117      64
  144099  144090 -144084  144117      65  144099  144090 -144084  144117      54
  144099  144090 -144084  144117      66  144090  144084  144117  144120       3
  144090  144084  144117  144123      11  144090  144084 -144117  144123      12
  144090  144084 -144117  144123      13  144090  144084 -144117  144123       6
  144090  144099  144108  144111     117  144090  144099 -144108  144111     118
  144090  144099  144108  144114     117  144090  144099 -144108  144114     118
  144084  144090  144099  144108     119  144084  144090 -144099  144108     120
  144084  144090 -144099  144108     121  144084  144090 -144099  144108     122
  144084  144117  144123  144129       2  144078  144084  144090  144099      75
  144078  144084 -144090  144099      76  144078  144084 -144090  144099      54
  144078  144084 -144090  144099      77  144078  144084  144117  144120       3
  144078  144084  144117  144123      16  144078  144084 -144117  144123      17
  144078  144084 -144117  144123      18  144078  144084 -144117  144123       6
  144168  144165  144171  144177       2  144165  144171  144177  144183       1
  144165  144171 -144177  144183       4  144165  144171 -144177  144183       5
  144165  144171 -144177  144183       6  144165  144171  144177  144213       7
  144165  144171 -144177  144213       8  144165  144171 -144177  144213       9
  144165  144171 -144177  144213       6  144153  144135  144129  144165      34
  144153  144135 -144129  144165      35  144153  144135 -144129  144165      36
  144153  144135 -144129  144165      37  144141  144135  144129  144165      34
  144141  144135 -144129  144165      35  144141  144135 -144129  144165      36
  144141  144135 -144129  144165      37  144135  144129  144165  144168       3
  144135  144129  144165  144171      11  144135  144129 -144165  144171      12
  144135  144129 -144165  144171      13  144135  144129 -144165  144171       6
  144129  144165  144171  144177       2  144123  144129  144135  144141      38
  144123  144129 -144135  144141      39  144123  144129 -144135  144141      36
  144123  144129 -144135  144141      40  144123  144129  144135  144153      38
  144123  144129 -144135  144153      39  144123  144129 -144135  144153      36
  144123  144129 -144135  144153      40  144123  144129  144165  144168       3
  144123  144129  144165  144171      16  144123  144129 -144165  144171      17
  144123  144129 -144165  144171      18  144123  144129 -144165  144171       6
  144216  144213  144219  144225       2  144213  144219  144225  144231       1
  144213  144219 -144225  144231       4  144213  144219 -144225  144231       5
  144213  144219 -144225  144231       6  144213  144219  144225  144261       7
  144213  144219 -144225  144261       8  144213  144219 -144225  144261       9
  144213  144219 -144225  144261       6  144201  144183  144177  144213      34
  144201  144183 -144177  144213      35  144201  144183 -144177  144213      36
  144201  144183 -144177  144213      37  144189  144183  144177  144213      34
  144189  144183 -144177  144213      35  144189  144183 -144177  144213      36
  144189  144183 -144177  144213      37  144183  144177  144213  144216       3
  144183  144177  144213  144219      11  144183  144177 -144213  144219      12
  144183  144177 -144213  144219      13  144183  144177 -144213  144219       6
  144177  144213  144219  144225       2  144171  144177  144183  144189      38
  144171  144177 -144183  144189      39  144171  144177 -144183  144189      36
  144171  144177 -144183  144189      40  144171  144177  144183  144201      38
  144171  144177 -144183  144201      39  144171  144177 -144183  144201      36
  144171  144177 -144183  144201      40  144171  144177  144213  144216       3
  144171  144177  144213  144219      16  144171  144177 -144213  144219      17
  144171  144177 -144213  144219      18  144171  144177 -144213  144219       6
  144264  144261  144267  144273       2  144261  144267  144273  144279       1
  144261  144267 -144273  144279       4  144261  144267 -144273  144279       5
  144261  144267 -144273  144279       6  144261  144267  144273  144303       7
  144261  144267 -144273  144303       8  144261  144267 -144273  144303       9
  144261  144267 -144273  144303       6  144249  144231  144225  144261      34
  144249  144231 -144225  144261      35  144249  144231 -144225  144261      36
  144249  144231 -144225  144261      37  144237  144231  144225  144261      34
  144237  144231 -144225  144261      35  144237  144231 -144225  144261      36
  144237  144231 -144225  144261      37  144231  144225  144261  144264       3
  144231  144225  144261  144267      11  144231  144225 -144261  144267      12
  144231  144225 -144261  144267      13  144231  144225 -144261  144267       6
  144225  144261  144267  144273       2  144219  144225  144231  144237      38
  144219  144225 -144231  144237      39  144219  144225 -144231  144237      36
  144219  144225 -144231  144237      40  144219  144225  144231  144249      38
  144219  144225 -144231  144249      39  144219  144225 -144231  144249      36
  144219  144225 -144231  144249      40  144219  144225  144261  144264       3
  144219  144225  144261  144267      16  144219  144225 -144261  144267      17
  144219  144225 -144261  144267      18  144219  144225 -144261  144267       6
  144306  144303  144309  144315       2  144303  144309  144315  144321       1
  144303  144309 -144315  144321       4  144303  144309 -144315  144321       5
  144303  144309 -144315  144321       6  144303  144309  144315  144348       7
  144303  144309 -144315  144348       8  144303  144309 -144315  144348       9
  144303  144309 -144315  144348       6  144297  144279  144273  144303      86
  144297  144279 -144273  144303      87  144297  144279 -144273  144303      88
  144297  144279 -144273  144303      89  144285  144279  144273  144303      34
  144285  144279 -144273  144303      35  144285  144279 -144273  144303      36
  144285  144279 -144273  144303      37  144279  144273  144303  144306       3
  144279  144273  144303  144309      11  144279  144273 -144303  144309      12
  144279  144273 -144303  144309      13  144279  144273 -144303  144309       6
  144273  144303  144309  144315       2  144267  144273  144279  144285      38
  144267  144273 -144279  144285      39  144267  144273 -144279  144285      36
  144267  144273 -144279  144285      40  144267  144273  144279  144297      99
  144267  144273 -144279  144297     100  144267  144273 -144279  144297      88
  144267  144273 -144279  144297     101  144267  144273  144303  144306       3
  144267  144273  144303  144309      16  144267  144273 -144303  144309      17
  144267  144273 -144303  144309      18  144267  144273 -144303  144309       6
  144351  144348  144354  144360       2  144348  144354  144360  144366       1
  144348  144354 -144360  144366       4  144348  144354 -144360  144366       5
  144348  144354 -144360  144366       6  144348  144354  144360  144405       7
  144348  144354 -144360  144405       8  144348  144354 -144360  144405       9
  144348  144354 -144360  144405       6  144330  144321  144315  144348      64
  144330  144321 -144315  144348      65  144330  144321 -144315  144348      54
  144330  144321 -144315  144348      66  144321  144315  144348  144351       3
  144321  144315  144348  144354      11  144321  144315 -144348  144354      12
  144321  144315 -144348  144354      13  144321  144315 -144348  144354       6
  144321  144330  144339  144342     117  144321  144330 -144339  144342     118
  144321  144330  144339  144345     117  144321  144330 -144339  144345     118
  144315  144321  144330  144339     119  144315  144321 -144330  144339     120
  144315  144321 -144330  144339     121  144315  144321 -144330  144339     122
  144315  144348  144354  144360       2  144309  144315  144321  144330      75
  144309  144315 -144321  144330      76  144309  144315 -144321  144330      54
  144309  144315 -144321  144330      77  144309  144315  144348  144351       3
  144309  144315  144348  144354      16  144309  144315 -144348  144354      17
  144309  144315 -144348  144354      18  144309  144315 -144348  144354       6
  144408  144405  144411  144414       2  144408  144405  144411  144441       2
  144405  144411  144414  144423       1  144405  144411 -144414  144423     102
  144405  144411 -144414  144423      13  144405  144411 -144414  144423       6
  144405  144411  144441  144432       1  144405  144411 -144441  144432       4
  144405  144411 -144441  144432       5  144405  144411 -144441  144432       6
  144405  144411  144441  144447       7  144405  144411 -144441  144447       8
  144405  144411 -144441  144447       9  144405  144411 -144441  144447       6
  144384  144366  144360  144405     103  144384  144366 -144360  144405     104
  144384  144366 -144360  144405     105  144384  144366 -144360  144405     106
  144372  144366  144360  144405      34  144372  144366 -144360  144405      35
  144372  144366 -144360  144405      36  144372  144366 -144360  144405      37
  144372  144366  144384  144393     107  144372  144366 -144384  144393     108
  144372  144366 -144384  144393     109  144372  144366 -144384  144393     110
  144366  144360  144405  144408       3  144366  144360  144405  144411      11
  144366  144360 -144405  144411      12  144366  144360 -144405  144411      13
  144366  144360 -144405  144411       6  144360  144366  144384  144393     111
  144360  144366 -144384  144393     112  144360  144366 -144384  144393     109
  144360  144366 -144384  144393     113  144360  144405  144411  144414       2
  144360  144405  144411  144441       2  144354  144360  144366  144372      38
  144354  144360 -144366  144372      39  144354  144360 -144366  144372      36
  144354  144360 -144366  144372      40  144354  144360  144366  144384     114
  144354  144360 -144366  144384     115  144354  144360 -144366  144384     105
  144354  144360 -144366  144384     116  144354  144360  144405  144408       3
  144354  144360  144405  144411      16  144354  144360 -144405  144411      17
  144354  144360 -144405  144411      18  144354  144360 -144405  144411       6
  144450  144447  144453  144459       2  144447  144453  144459  144465       1
  144447  144453 -144459  144465       4  144447  144453 -144459  144465       5
  144447  144453 -144459  144465       6  144447  144453  144459  144513       7
  144447  144453 -144459  144513       8  144447  144453 -144459  144513       9
  144447  144453 -144459  144513       6  144441  144447  144453  144459       2
  144432  144441  144447  144450       3  144432  144441  144447  144453      11
  144432  144441 -144447  144453      12  144432  144441 -144447  144453      13
  144432  144441 -144447  144453       6  144423  144414 -144411  144441       3
  144423  144432  144441  144447      10  144414  144411 -144441  144432       3
  144414  144411  144441  144447       3  144414  144423 -144432  144441      21
  144414  144423 -144432  144441      22  144414  144423 -144432  144441      23
  144411  144414 -144423  144432      10  144411  144441 -144432  144423      10
  144411  144441  144447  144450       3  144411  144441  144447  144453      16
  144411  144441 -144447  144453      17  144411  144441 -144447  144453      18
  144411  144441 -144447  144453       6  144474  144465  144459  144513      10
  144474  144483  144492  144501      10  144465  144459  144513  144516       3
  144465  144459  144513  144519       3  144465  144474  144483  144492      21
  144465  144474 -144483  144492      22  144465  144474 -144483  144492      23
  144459  144465  144474  144483      21  144459  144465 -144474  144483      22
  144459  144465 -144474  144483      23  144453  144459  144465  144474      10
  144453  144459  144513  144516       3  144453  144459  144513  144519       3
  144555  144552  144558  144564       2  144552  144558  144564  144570       1
  144552  144558 -144564  144570       4  144552  144558 -144564  144570       5
  144552  144558 -144564  144570       6  144552  144558  144564  144582       7
  144552  144558 -144564  144582       8  144552  144558 -144564  144582       9
  144552  144558 -144564  144582       6  144540  144534  144552  144555       3
  144540  144534  144552  144558      11  144540  144534 -144552  144558      12
  144540  144534 -144552  144558      13  144540  144534 -144552  144558       6
  144534  144552  144558  144564       2  144522  144534  144552  144555       3
  144522  144534  144552  144558       3  144585  144582  144588  144594       2
  144582  144588  144594  144600       1  144582  144588 -144594  144600       4
  144582  144588 -144594  144600       5  144582  144588 -144594  144600       6
  144582  144588  144594  144648       7  144582  144588 -144594  144648       8
  144582  144588 -144594  144648       9  144582  144588 -144594  144648       6
  144570  144564  144582  144585       3  144570  144564  144582  144588      11
  144570  144564 -144582  144588      12  144570  144564 -144582  144588      13
  144570  144564 -144582  144588       6  144564  144582  144588  144594       2
  144558  144564  144582  144585       3  144558  144564  144582  144588      16
  144558  144564 -144582  144588      17  144558  144564 -144582  144588      18
  144558  144564 -144582  144588       6  144651  144648  144654  144660       2
  144648  144654  144660  144666       1  144648  144654 -144660  144666       4
  144648  144654 -144660  144666       5  144648  144654 -144660  144666       6
  144648  144654  144660  144684       7  144648  144654 -144660  144684       8
  144648  144654 -144660  144684       9  144648  144654 -144660  144684       6
  144609  144600  144594  144648      10  144609  144618  144627  144636      10
  144600  144594  144648  144651       3  144600  144594  144648  144654      11
  144600  144594 -144648  144654      12  144600  144594 -144648  144654      13
  144600  144594 -144648  144654       6  144600  144609  144618  144627      21
  144600  144609 -144618  144627      22  144600  144609 -144618  144627      23
  144594  144600  144609  144618      21  144594  144600 -144609  144618      22
  144594  144600 -144609  144618      23  144594  144648  144654  144660       2
  144588  144594  144600  144609      10  144588  144594  144648  144651       3
  144588  144594  144648  144654      16  144588  144594 -144648  144654      17
  144588  144594 -144648  144654      18  144588  144594 -144648  144654       6
  144687  144684  144690  144696       2  144684  144690  144696  144702       1
  144684  144690 -144696  144702       4  144684  144690 -144696  144702       5
  144684  144690 -144696  144702       6  144684  144690  144696  144732       7
  144684  144690 -144696  144732       8  144684  144690 -144696  144732       9
  144684  144690 -144696  144732       6  144675  144666  144660  144684      24
  144675  144666 -144660  144684      25  144675  144666 -144660  144684      26
  144675  144666 -144660  144684      27  144666  144660  144684  144687       3
  144666  144660  144684  144690      11  144666  144660 -144684  144690      12
  144666  144660 -144684  144690      13  144666  144660 -144684  144690       6
  144660  144666  144675  144678       7  144660  144666 -144675  144678      28
  144660  144666 -144675  144678      29  144660  144666 -144675  144678      30
  144660  144666  144675  144681       7  144660  144666 -144675  144681      28
  144660  144666 -144675  144681      29  144660  144666 -144675  144681      30
  144660  144684  144690  144696       2  144654  144660  144666  144675      31
  144654  144660 -144666  144675      32  144654  144660 -144666  144675      26
  144654  144660 -144666  144675      33  144654  144660  144684  144687       3
  144654  144660  144684  144690      16  144654  144660 -144684  144690      17
  144654  144660 -144684  144690      18  144654  144660 -144684  144690       6
  144735  144732  144738  144744       2  144732  144738  144744  144750       1
  144732  144738 -144744  144750       4  144732  144738 -144744  144750       5
  144732  144738 -144744  144750       6  144732  144738  144744  144798       7
  144732  144738 -144744  144798       8  144732  144738 -144744  144798       9
  144732  144738 -144744  144798       6  144720  144702  144696  144732      34
  144720  144702 -144696  144732      35  144720  144702 -144696  144732      36
  144720  144702 -144696  144732      37  144708  144702  144696  144732      34
  144708  144702 -144696  144732      35  144708  144702 -144696  144732      36
  144708  144702 -144696  144732      37  144702  144696  144732  144735       3
  144702  144696  144732  144738      11  144702  144696 -144732  144738      12
  144702  144696 -144732  144738      13  144702  144696 -144732  144738       6
  144696  144732  144738  144744       2  144690  144696  144702  144708      38
  144690  144696 -144702  144708      39  144690  144696 -144702  144708      36
  144690  144696 -144702  144708      40  144690  144696  144702  144720      38
  144690  144696 -144702  144720      39  144690  144696 -144702  144720      36
  144690  144696 -144702  144720      40  144690  144696  144732  144735       3
  144690  144696  144732  144738      16  144690  144696 -144732  144738      17
  144690  144696 -144732  144738      18  144690  144696 -144732  144738       6
  144801  144798  144804  144810       2  144798  144804  144810  144816       1
  144798  144804 -144810  144816       4  144798  144804 -144810  144816       5
  144798  144804 -144810  144816       6  144798  144804  144810  144858       7
  144798  144804 -144810  144858       8  144798  144804 -144810  144858       9
  144798  144804 -144810  144858       6  144759  144750  144744  144798      10
  144759  144768  144777  144786      10  144750  144744  144798  144801       3
  144750  144744  144798  144804      11  144750  144744 -144798  144804      12
  144750  144744 -144798  144804      13  144750  144744 -144798  144804       6
  144750  144759  144768  144777      21  144750  144759 -144768  144777      22
  144750  144759 -144768  144777      23  144744  144750  144759  144768      21
  144744  144750 -144759  144768      22  144744  144750 -144759  144768      23
  144744  144798  144804  144810       2  144738  144744  144750  144759      10
  144738  144744  144798  144801       3  144738  144744  144798  144804      16
  144738  144744 -144798  144804      17  144738  144744 -144798  144804      18
  144738  144744 -144798  144804       6  144861  144858  144864  144870       2
  144858  144864  144870  144879       7  144858  144864 -144870  144879       8
  144858  144864 -144870  144879       9  144858  144864 -144870  144879       6
  144834  144828  144825  144852      41  144834  144840 -144846  144852      41
  144828  144825  144852  144846      41  144828  144834 -144840  144846      41
  144825  144816  144810  144858      42  144825  144816 -144810  144858      43
  144825  144816 -144810  144858      44  144825  144816 -144810  144858      45
  144825  144828  144834  144840      41  144825  144852 -144846  144840      41
  144816  144810  144858  144861       3  144816  144810  144858  144864      11
  144816  144810 -144858  144864      12  144816  144810 -144858  144864      13
  144816  144810 -144858  144864       6  144816  144825  144828  144834      41
  144816  144825  144852  144846      41  144810  144816  144825  144828       7
  144810  144816 -144825  144828      46  144810  144816 -144825  144828      29
  144810  144816 -144825  144828      47  144810  144816  144825  144852       7
  144810  144816 -144825  144852      46  144810  144816 -144825  144852      29
  144810  144816 -144825  144852      47  144810  144858  144864  144870       2
  144804  144810  144816  144825      48  144804  144810 -144816  144825      49
  144804  144810 -144816  144825      44  144804  144810 -144816  144825      50
  144804  144810  144858  144861       3  144804  144810  144858  144864      16
  144804  144810 -144858  144864      17  144804  144810 -144858  144864      18
  144804  144810 -144858  144864       6  144882  144879  144885  144891       2
  144879  144885  144891  144897       1  144879  144885 -144891  144897       4
  144879  144885 -144891  144897       5  144879  144885 -144891  144897       6
  144879  144885  144891  144909       7  144879  144885 -144891  144909       8
  144879  144885 -144891  144909       9  144879  144885 -144891  144909       6
  144870  144879  144885  144891       2  144864  144870  144879  144882       3
  144864  144870  144879  144885      16  144864  144870 -144879  144885      17
  144864  144870 -144879  144885      18  144864  144870 -144879  144885       6
  144912  144909  144915  144921       2  144909  144915  144921  144927       1
  144909  144915 -144921  144927       4  144909  144915 -144921  144927       5
  144909  144915 -144921  144927       6  144909  144915  144921  144945       7
  144909  144915 -144921  144945       8  144909  144915 -144921  144945       9
  144909  144915 -144921  144945       6  144897  144891  144909  144912       3
  144897  144891  144909  144915      11  144897  144891 -144909  144915      12
  144897  144891 -144909  144915      13  144897  144891 -144909  144915       6
  144891  144909  144915  144921       2  144885  144891  144909  144912       3
  144885  144891  144909  144915      16  144885  144891 -144909  144915      17
  144885  144891 -144909  144915      18  144885  144891 -144909  144915       6
  144948  144945  144951  144957       2  144945  144951  144957  144963       1
  144945  144951 -144957  144963       4  144945  144951 -144957  144963       5
  144945  144951 -144957  144963       6  144945  144951  144957  144975       7
  144945  144951 -144957  144975       8  144945  144951 -144957  144975       9
  144945  144951 -144957  144975       6  144936  144927  144921  144945      24
  144936  144927 -144921  144945      25  144936  144927 -144921  144945      26
  144936  144927 -144921  144945      27  144927  144921  144945  144948       3
  144927  144921  144945  144951      11  144927  144921 -144945  144951      12
  144927  144921 -144945  144951      13  144927  144921 -144945  144951       6
  144921  144927  144936  144939       7  144921  144927 -144936  144939      28
  144921  144927 -144936  144939      29  144921  144927 -144936  144939      30
  144921  144927  144936  144942       7  144921  144927 -144936  144942      28
  144921  144927 -144936  144942      29  144921  144927 -144936  144942      30
  144921  144945  144951  144957       2  144915  144921  144927  144936      31
  144915  144921 -144927  144936      32  144915  144921 -144927  144936      26
  144915  144921 -144927  144936      33  144915  144921  144945  144948       3
  144915  144921  144945  144951      16  144915  144921 -144945  144951      17
  144915  144921 -144945  144951      18  144915  144921 -144945  144951       6
  144978  144975  144981  144987       2  144975  144981  144987  144993       1
  144975  144981 -144987  144993       4  144975  144981 -144987  144993       5
  144975  144981 -144987  144993       6  144975  144981  144987  145047       7
  144975  144981 -144987  145047       8  144975  144981 -144987  145047       9
  144975  144981 -144987  145047       6  144963  144957  144975  144978       3
  144963  144957  144975  144981      11  144963  144957 -144975  144981      12
  144963  144957 -144975  144981      13  144963  144957 -144975  144981       6
  144957  144975  144981  144987       2  144951  144957  144975  144978       3
  144951  144957  144975  144981      16  144951  144957 -144975  144981      17
  144951  144957 -144975  144981      18  144951  144957 -144975  144981       6
  145050  145047  145053  145059       2  145047  145053  145059  145065       1
  145047  145053 -145059  145065       4  145047  145053 -145059  145065       5
  145047  145053 -145059  145065       6  145047  145053  145059  145077       7
  145047  145053 -145059  145077       8  145047  145053 -145059  145077       9
  145047  145053 -145059  145077       6  145011  145020  145026  145029      51
  145011  145020 -145026  145029       6  145011  145020  145026  145038      51
  145011  145020 -145026  145038       6  145002  144993  144987  145047      10
  145002  145011  145020  145026       7  145002  145011 -145020  145026      29
  144993  144987  145047  145050       3  144993  144987  145047  145053      11
  144993  144987 -145047  145053      12  144993  144987 -145047  145053      13
  144993  144987 -145047  145053       6  144993  145002  145011  145020      10
  144987  144993  145002  145011      21  144987  144993 -145002  145011      22
  144987  144993 -145002  145011      23  144987  145047  145053  145059       2
  144981  144987  144993  145002      10  144981  144987  145047  145050       3
  144981  144987  145047  145053      16  144981  144987 -145047  145053      17
  144981  144987 -145047  145053      18  144981  144987 -145047  145053       6
  145080  145077  145083  145089       2  145077  145083  145089  145095       1
  145077  145083 -145089  145095       4  145077  145083 -145089  145095       5
  145077  145083 -145089  145095       6  145077  145083  145089  145134       7
  145077  145083 -145089  145134       8  145077  145083 -145089  145134       9
  145077  145083 -145089  145134       6  145065  145059  145077  145080       3
  145065  145059  145077  145083      11  145065  145059 -145077  145083      12
  145065  145059 -145077  145083      13  145065  145059 -145077  145083       6
  145059  145077  145083  145089       2  145053  145059  145077  145080       3
  145053  145059  145077  145083      16  145053  145059 -145077  145083      17
  145053  145059 -145077  145083      18  145053  145059 -145077  145083       6
  145137  145134  145140  145146       2  145134  145140  145146  145152       1
  145134  145140 -145146  145152       4  145134  145140 -145146  145152       5
  145134  145140 -145146  145152       6  145134  145140  145146  145185       7
  145134  145140 -145146  145185       8  145134  145140 -145146  145185       9
  145134  145140 -145146  145185       6  145104  145095  145089  145134      52
  145104  145095 -145089  145134      53  145104  145095 -145089  145134      54
  145104  145095 -145089  145134      55  145095  145089  145134  145137       3
  145095  145089  145134  145140      11  145095  145089 -145134  145140      12
  145095  145089 -145134  145140      13  145095  145089 -145134  145140       6
  145089  145095  145104  145110      56  145089  145095 -145104  145110      57
  145089  145095 -145104  145110      58  145089  145095 -145104  145110      59
  145089  145095  145104  145122      56  145089  145095 -145104  145122      57
  145089  145095 -145104  145122      58  145089  145095 -145104  145122      59
  145089  145134  145140  145146       2  145083  145089  145095  145104      60
  145083  145089 -145095  145104      61  145083  145089 -145095  145104      54
  145083  145089 -145095  145104      62  145083  145089  145134  145137       3
  145083  145089  145134  145140      16  145083  145089 -145134  145140      17
  145083  145089 -145134  145140      18  145083  145089 -145134  145140       6
  145188  145185  145191  145197       2  145185  145191  145197  145203       1
  145185  145191 -145197  145203       4  145185  145191 -145197  145203       5
  145185  145191 -145197  145203       6  145185  145191  145197  145242       7
  145185  145191 -145197  145242       8  145185  145191 -145197  145242       9
  145185  145191 -145197  145242       6  145161  145152  145146  145185      64
  145161  145152 -145146  145185      65  145161  145152 -145146  145185      54
  145161  145152 -145146  145185      66  145152  145146  145185  145188       3
  145152  145146  145185  145191      11  145152  145146 -145185  145191      12
  145152  145146 -145185  145191      13  145152  145146 -145185  145191       6
  145152  145161  145170  145173      67  145152  145161 -145170  145173      68
  145152  145161 -145170  145173      69  145152  145161 -145170  145173      70
  145146  145152  145161  145170      71  145146  145152 -145161  145170      72
  145146  145152 -145161  145170      73  145146  145152 -145161  145170      74
  145146  145185  145191  145197       2  145140  145146  145152  145161      75
  145140  145146 -145152  145161      76  145140  145146 -145152  145161      54
  145140  145146 -145152  145161      77  145140  145146  145185  145188       3
  145140  145146  145185  145191      16  145140  145146 -145185  145191      17
  145140  145146 -145185  145191      18  145140  145146 -145185  145191       6
  145245  145242  145248  145254       2  145242  145248  145254  145260       1
  145242  145248 -145254  145260       4  145242  145248 -145254  145260       5
  145242  145248 -145254  145260       6  145242  145248  145254  145293       7
  145242  145248 -145254  145293       8  145242  145248 -145254  145293       9
  145242  145248 -145254  145293       6  145212  145203  145197  145242      52
  145212  145203 -145197  145242      53  145212  145203 -145197  145242      54
  145212  145203 -145197  145242      55  145203  145197  145242  145245       3
  145203  145197  145242  145248      11  145203  145197 -145242  145248      12
  145203  145197 -145242  145248      13  145203  145197 -145242  145248       6
  145197  145203  145212  145218      56  145197  145203 -145212  145218      57
  145197  145203 -145212  145218      58  145197  145203 -145212  145218      59
  145197  145203  145212  145230      56  145197  145203 -145212  145230      57
  145197  145203 -145212  145230      58  145197  145203 -145212  145230      59
  145197  145242  145248  145254       2  145191  145197  145203  145212      60
  145191  145197 -145203  145212      61  145191  145197 -145203  145212      54
  145191  145197 -145203  145212      62  145191  145197  145242  145245       3
  145191  145197  145242  145248      16  145191  145197 -145242  145248      17
  145191  145197 -145242  145248      18  145191  145197 -145242  145248       6
  145296  145293  145299  145305       2  145293  145299  145305  145314       7
  145293  145299 -145305  145314       8  145293  145299 -145305  145314       9
  145293  145299 -145305  145314       6  145269  145260  145254  145293      64
  145269  145260 -145254  145293      65  145269  145260 -145254  145293      54
  145269  145260 -145254  145293      66  145260  145254  145293  145296       3
  145260  145254  145293  145299      11  145260  145254 -145293  145299      12
  145260  145254 -145293  145299      13  145260  145254 -145293  145299       6
  145260  145269  145278  145281       7  145260  145269  145278  145284      78
  145260  145269 -145278  145284      79  145260  145269 -145278  145284      80
  145260  145269 -145278  145284      81  145254  145260  145269  145278      82
  145254  145260 -145269  145278      83  145254  145260 -145269  145278      84
  145254  145260 -145269  145278      85  145254  145293  145299  145305       2
  145248  145254  145260  145269      75  145248  145254 -145260  145269      76
  145248  145254 -145260  145269      54  145248  145254 -145260  145269      77
  145248  145254  145293  145296       3  145248  145254  145293  145299      16
  145248  145254 -145293  145299      17  145248  145254 -145293  145299      18
  145248  145254 -145293  145299       6  145317  145314  145320  145326       2
  145314  145320  145326  145332       1  145314  145320 -145326  145332       4
  145314  145320 -145326  145332       5  145314  145320 -145326  145332       6
  145314  145320  145326  145362       7  145314  145320 -145326  145362       8
  145314  145320 -145326  145362       9  145314  145320 -145326  145362       6
  145305  145314  145320  145326       2  145299  145305  145314  145317       3
  145299  145305  145314  145320      16  145299  145305 -145314  145320      17
  145299  145305 -145314  145320      18  145299  145305 -145314  145320       6
  145365  145362  145368  145374       2  145362  145368  145374  145380       1
  145362  145368 -145374  145380       4  145362  145368 -145374  145380       5
  145362  145368 -145374  145380       6  145362  145368  145374  145398       7
  145362  145368 -145374  145398       8  145362  145368 -145374  145398       9
  145362  145368 -145374  145398       6  145350  145332  145326  145362      34
  145350  145332 -145326  145362      35  145350  145332 -145326  145362      36
  145350  145332 -145326  145362      37  145338  145332  145326  145362      34
  145338  145332 -145326  145362      35  145338  145332 -145326  145362      36
  145338  145332 -145326  145362      37  145332  145326  145362  145365       3
  145332  145326  145362  145368      11  145332  145326 -145362  145368      12
  145332  145326 -145362  145368      13  145332  145326 -145362  145368       6
  145326  145362  145368  145374       2  145320  145326  145332  145338      38
  145320  145326 -145332  145338      39  145320  145326 -145332  145338      36
  145320  145326 -145332  145338      40  145320  145326  145332  145350      38
  145320  145326 -145332  145350      39  145320  145326 -145332  145350      36
  145320  145326 -145332  145350      40  145320  145326  145362  145365       3
  145320  145326  145362  145368      16  145320  145326 -145362  145368      17
  145320  145326 -145362  145368      18  145320  145326 -145362  145368       6
  145401  145398  145404  145410       2  145398  145404  145410  145416       1
  145398  145404 -145410  145416       4  145398  145404 -145410  145416       5
  145398  145404 -145410  145416       6  145398  145404  145410  145455       7
  145398  145404 -145410  145455       8  145398  145404 -145410  145455       9
  145398  145404 -145410  145455       6  145389  145380  145374  145398      24
  145389  145380 -145374  145398      25  145389  145380 -145374  145398      26
  145389  145380 -145374  145398      27  145380  145374  145398  145401       3
  145380  145374  145398  145404      11  145380  145374 -145398  145404      12
  145380  145374 -145398  145404      13  145380  145374 -145398  145404       6
  145374  145380  145389  145392       7  145374  145380 -145389  145392      28
  145374  145380 -145389  145392      29  145374  145380 -145389  145392      30
  145374  145380  145389  145395       7  145374  145380 -145389  145395      28
  145374  145380 -145389  145395      29  145374  145380 -145389  145395      30
  145374  145398  145404  145410       2  145368  145374  145380  145389      31
  145368  145374 -145380  145389      32  145368  145374 -145380  145389      26
  145368  145374 -145380  145389      33  145368  145374  145398  145401       3
  145368  145374  145398  145404      16  145368  145374 -145398  145404      17
  145368  145374 -145398  145404      18  145368  145374 -145398  145404       6
  145458  145455  145461  145467       2  145455  145461  145467  145473       1
  145455  145461 -145467  145473       4  145455  145461 -145467  145473       5
  145455  145461 -145467  145473       6  145455  145461  145467  145512       7
  145455  145461 -145467  145512       8  145455  145461 -145467  145512       9
  145455  145461 -145467  145512       6  145425  145416  145410  145455      52
  145425  145416 -145410  145455      53  145425  145416 -145410  145455      54
  145425  145416 -145410  145455      55  145416  145410  145455  145458       3
  145416  145410  145455  145461      11  145416  145410 -145455  145461      12
  145416  145410 -145455  145461      13  145416  145410 -145455  145461       6
  145410  145416  145425  145431      56  145410  145416 -145425  145431      57
  145410  145416 -145425  145431      58  145410  145416 -145425  145431      59
  145410  145416  145425  145443      56  145410  145416 -145425  145443      57
  145410  145416 -145425  145443      58  145410  145416 -145425  145443      59
  145410  145455  145461  145467       2  145404  145410  145416  145425      60
  145404  145410 -145416  145425      61  145404  145410 -145416  145425      54
  145404  145410 -145416  145425      62  145404  145410  145455  145458       3
  145404  145410  145455  145461      16  145404  145410 -145455  145461      17
  145404  145410 -145455  145461      18  145404  145410 -145455  145461       6
  145515  145512  145518  145524       2  145512  145518  145524  145530       1
  145512  145518 -145524  145530       4  145512  145518 -145524  145530       5
  145512  145518 -145524  145530       6  145512  145518  145524  145542       7
  145512  145518 -145524  145542       8  145512  145518 -145524  145542       9
  145512  145518 -145524  145542       6  145482  145473  145467  145512      52
  145482  145473 -145467  145512      53  145482  145473 -145467  145512      54
  145482  145473 -145467  145512      55  145473  145467  145512  145515       3
  145473  145467  145512  145518      11  145473  145467 -145512  145518      12
  145473  145467 -145512  145518      13  145473  145467 -145512  145518       6
  145467  145473  145482  145488      56  145467  145473 -145482  145488      57
  145467  145473 -145482  145488      58  145467  145473 -145482  145488      59
  145467  145473  145482  145500      56  145467  145473 -145482  145500      57
  145467  145473 -145482  145500      58  145467  145473 -145482  145500      59
  145467  145512  145518  145524       2  145461  145467  145473  145482      60
  145461  145467 -145473  145482      61  145461  145467 -145473  145482      54
  145461  145467 -145473  145482      62  145461  145467  145512  145515       3
  145461  145467  145512  145518      16  145461  145467 -145512  145518      17
  145461  145467 -145512  145518      18  145461  145467 -145512  145518       6
  145545  145542  145548  145554       2  145542  145548  145554  145560       1
  145542  145548 -145554  145560       4  145542  145548 -145554  145560       5
  145542  145548 -145554  145560       6  145542  145548  145554  145578       7
  145542  145548 -145554  145578       8  145542  145548 -145554  145578       9
  145542  145548 -145554  145578       6  145530  145524  145542  145545       3
  145530  145524  145542  145548      11  145530  145524 -145542  145548      12
  145530  145524 -145542  145548      13  145530  145524 -145542  145548       6
  145524  145542  145548  145554       2  145518  145524  145542  145545       3
  145518  145524  145542  145548      16  145518  145524 -145542  145548      17
  145518  145524 -145542  145548      18  145518  145524 -145542  145548       6
  145581  145578  145584  145590       2  145578  145584  145590  145596       1
  145578  145584 -145590  145596       4  145578  145584 -145590  145596       5
  145578  145584 -145590  145596       6  145578  145584  145590  145608       7
  145578  145584 -145590  145608       8  145578  145584 -145590  145608       9
  145578  145584 -145590  145608       6  145569  145560  145554  145578      24
  145569  145560 -145554  145578      25  145569  145560 -145554  145578      26
  145569  145560 -145554  145578      27  145560  145554  145578  145581       3
  145560  145554  145578  145584      11  145560  145554 -145578  145584      12
  145560  145554 -145578  145584      13  145560  145554 -145578  145584       6
  145554  145560  145569  145572       7  145554  145560 -145569  145572      28
  145554  145560 -145569  145572      29  145554  145560 -145569  145572      30
  145554  145560  145569  145575       7  145554  145560 -145569  145575      28
  145554  145560 -145569  145575      29  145554  145560 -145569  145575      30
  145554  145578  145584  145590       2  145548  145554  145560  145569      31
  145548  145554 -145560  145569      32  145548  145554 -145560  145569      26
  145548  145554 -145560  145569      33  145548  145554  145578  145581       3
  145548  145554  145578  145584      16  145548  145554 -145578  145584      17
  145548  145554 -145578  145584      18  145548  145554 -145578  145584       6
  145611  145608  145614  145620       2  145608  145614  145620  145626       1
  145608  145614 -145620  145626       4  145608  145614 -145620  145626       5
  145608  145614 -145620  145626       6  145608  145614  145620  145656       7
  145608  145614 -145620  145656       8  145608  145614 -145620  145656       9
  145608  145614 -145620  145656       6  145596  145590  145608  145611       3
  145596  145590  145608  145614      11  145596  145590 -145608  145614      12
  145596  145590 -145608  145614      13  145596  145590 -145608  145614       6
  145590  145608  145614  145620       2  145584  145590  145608  145611       3
  145584  145590  145608  145614      16  145584  145590 -145608  145614      17
  145584  145590 -145608  145614      18  145584  145590 -145608  145614       6
  145659  145656  145662  145668       2  145656  145662  145668  145674       1
  145656  145662 -145668  145674       4  145656  145662 -145668  145674       5
  145656  145662 -145668  145674       6  145656  145662  145668  145686       7
  145656  145662 -145668  145686       8  145656  145662 -145668  145686       9
  145656  145662 -145668  145686       6  145644  145626  145620  145656      34
  145644  145626 -145620  145656      35  145644  145626 -145620  145656      36
  145644  145626 -145620  145656      37  145632  145626  145620  145656      34
  145632  145626 -145620  145656      35  145632  145626 -145620  145656      36
  145632  145626 -145620  145656      37  145626  145620  145656  145659       3
  145626  145620  145656  145662      11  145626  145620 -145656  145662      12
  145626  145620 -145656  145662      13  145626  145620 -145656  145662       6
  145620  145656  145662  145668       2  145614  145620  145626  145632      38
  145614  145620 -145626  145632      39  145614  145620 -145626  145632      36
  145614  145620 -145626  145632      40  145614  145620  145626  145644      38
  145614  145620 -145626  145644      39  145614  145620 -145626  145644      36
  145614  145620 -145626  145644      40  145614  145620  145656  145659       3
  145614  145620  145656  145662      16  145614  145620 -145656  145662      17
  145614  145620 -145656  145662      18  145614  145620 -145656  145662       6
  145689  145686  145692  145698       2  145686  145692  145698  145704       1
  145686  145692 -145698  145704       4  145686  145692 -145698  145704       5
  145686  145692 -145698  145704       6  145686  145692  145698  145734       7
  145686  145692 -145698  145734       8  145686  145692 -145698  145734       9
  145686  145692 -145698  145734       6  145674  145668  145686  145689       3
  145674  145668  145686  145692      11  145674  145668 -145686  145692      12
  145674  145668 -145686  145692      13  145674  145668 -145686  145692       6
  145668  145686  145692  145698       2  145662  145668  145686  145689       3
  145662  145668  145686  145692      16  145662  145668 -145686  145692      17
  145662  145668 -145686  145692      18  145662  145668 -145686  145692       6
  145737  145734  145740  145746       2  145734  145740  145746  145752       1
  145734  145740 -145746  145752       4  145734  145740 -145746  145752       5
  145734  145740 -145746  145752       6  145734  145740  145746  145776       7
  145734  145740 -145746  145776       8  145734  145740 -145746  145776       9
  145734  145740 -145746  145776       6  145722  145704  145698  145734      34
  145722  145704 -145698  145734      35  145722  145704 -145698  145734      36
  145722  145704 -145698  145734      37  145710  145704  145698  145734      34
  145710  145704 -145698  145734      35  145710  145704 -145698  145734      36
  145710  145704 -145698  145734      37  145704  145698  145734  145737       3
  145704  145698  145734  145740      11  145704  145698 -145734  145740      12
  145704  145698 -145734  145740      13  145704  145698 -145734  145740       6
  145698  145734  145740  145746       2  145692  145698  145704  145710      38
  145692  145698 -145704  145710      39  145692  145698 -145704  145710      36
  145692  145698 -145704  145710      40  145692  145698  145704  145722      38
  145692  145698 -145704  145722      39  145692  145698 -145704  145722      36
  145692  145698 -145704  145722      40  145692  145698  145734  145737       3
  145692  145698  145734  145740      16  145692  145698 -145734  145740      17
  145692  145698 -145734  145740      18  145692  145698 -145734  145740       6
  145779  145776  145782  145788       2  145776  145782  145788  145794       1
  145776  145782 -145788  145794       4  145776  145782 -145788  145794       5
  145776  145782 -145788  145794       6  145776  145782  145788  145827       7
  145776  145782 -145788  145827       8  145776  145782 -145788  145827       9
  145776  145782 -145788  145827       6  145770  145752  145746  145776      86
  145770  145752 -145746  145776      87  145770  145752 -145746  145776      88
  145770  145752 -145746  145776      89  145758  145752  145746  145776      34
  145758  145752 -145746  145776      35  145758  145752 -145746  145776      36
  145758  145752 -145746  145776      37  145752  145746  145776  145779       3
  145752  145746  145776  145782      11  145752  145746 -145776  145782      12
  145752  145746 -145776  145782      13  145752  145746 -145776  145782       6
  145746  145776  145782  145788       2  145740  145746  145752  145758      38
  145740  145746 -145752  145758      39  145740  145746 -145752  145758      36
  145740  145746 -145752  145758      40  145740  145746  145752  145770      99
  145740  145746 -145752  145770     100  145740  145746 -145752  145770      88
  145740  145746 -145752  145770     101  145740  145746  145776  145779       3
  145740  145746  145776  145782      16  145740  145746 -145776  145782      17
  145740  145746 -145776  145782      18  145740  145746 -145776  145782       6
  145830  145827  145833  145839       2  145827  145833  145839  145848       7
  145827  145833 -145839  145848       8  145827  145833 -145839  145848       9
  145827  145833 -145839  145848       6  145803  145794  145788  145827      64
  145803  145794 -145788  145827      65  145803  145794 -145788  145827      54
  145803  145794 -145788  145827      66  145794  145788  145827  145830       3
  145794  145788  145827  145833      11  145794  145788 -145827  145833      12
  145794  145788 -145827  145833      13  145794  145788 -145827  145833       6
  145794  145803  145812  145815      67  145794  145803 -145812  145815      68
  145794  145803 -145812  145815      69  145794  145803 -145812  145815      70
  145788  145794  145803  145812      71  145788  145794 -145803  145812      72
  145788  145794 -145803  145812      73  145788  145794 -145803  145812      74
  145788  145827  145833  145839       2  145782  145788  145794  145803      75
  145782  145788 -145794  145803      76  145782  145788 -145794  145803      54
  145782  145788 -145794  145803      77  145782  145788  145827  145830       3
  145782  145788  145827  145833      16  145782  145788 -145827  145833      17
  145782  145788 -145827  145833      18  145782  145788 -145827  145833       6
  145851  145848  145854  145857       2  145851  145848  145854  145884       2
  145848  145854  145857  145866       1  145848  145854 -145857  145866     102
  145848  145854 -145857  145866      13  145848  145854 -145857  145866       6
  145848  145854  145884  145875       1  145848  145854 -145884  145875       4
  145848  145854 -145884  145875       5  145848  145854 -145884  145875       6
  145848  145854  145884  145890       7  145848  145854 -145884  145890       8
  145848  145854 -145884  145890       9  145848  145854 -145884  145890       6
  145839  145848  145854  145857       2  145839  145848  145854  145884       2
  145833  145839  145848  145851       3  145833  145839  145848  145854      16
  145833  145839 -145848  145854      17  145833  145839 -145848  145854      18
  145833  145839 -145848  145854       6  145893  145890  145896  145902       2
  145890  145896  145902  145908       1  145890  145896 -145902  145908       4
  145890  145896 -145902  145908       5  145890  145896 -145902  145908       6
  145890  145896  145902  145956       7  145890  145896 -145902  145956       8
  145890  145896 -145902  145956       9  145890  145896 -145902  145956       6
  145884  145890  145896  145902       2  145875  145884  145890  145893       3
  145875  145884  145890  145896      11  145875  145884 -145890  145896      12
  145875  145884 -145890  145896      13  145875  145884 -145890  145896       6
  145866  145857 -145854  145884       3  145866  145875  145884  145890      10
  145857  145854 -145884  145875       3  145857  145854  145884  145890       3
  145857  145866 -145875  145884      21  145857  145866 -145875  145884      22
  145857  145866 -145875  145884      23  145854  145857 -145866  145875      10
  145854  145884 -145875  145866      10  145854  145884  145890  145893       3
  145854  145884  145890  145896      16  145854  145884 -145890  145896      17
  145854  145884 -145890  145896      18  145854  145884 -145890  145896       6
  145959  145956  145962  145968       2  145956  145962  145968  145977       7
  145956  145962 -145968  145977       8  145956  145962 -145968  145977       9
  145956  145962 -145968  145977       6  145917  145908  145902  145956      10
  145917  145926  145935  145944      10  145908  145902  145956  145959       3
  145908  145902  145956  145962      11  145908  145902 -145956  145962      12
  145908  145902 -145956  145962      13  145908  145902 -145956  145962       6
  145908  145917  145926  145935      21  145908  145917 -145926  145935      22
  145908  145917 -145926  145935      23  145902  145908  145917  145926      21
  145902  145908 -145917  145926      22  145902  145908 -145917  145926      23
  145902  145956  145962  145968       2  145896  145902  145908  145917      10
  145896  145902  145956  145959       3  145896  145902  145956  145962      16
  145896  145902 -145956  145962      17  145896  145902 -145956  145962      18
  145896  145902 -145956  145962       6  145980  145977  145983  145989       2
  145977  145983  145989  145995       1  145977  145983 -145989  145995       4
  145977  145983 -145989  145995       5  145977  145983 -145989  145995       6
  145977  145983  145989  146049       7  145977  145983 -145989  146049       8
  145977  145983 -145989  146049       9  145977  145983 -145989  146049       6
  145968  145977  145983  145989       2  145962  145968  145977  145980       3
  145962  145968  145977  145983      16  145962  145968 -145977  145983      17
  145962  145968 -145977  145983      18  145962  145968 -145977  145983       6
  146052  146049  146055  146061       2  146049  146055  146061  146067       1
  146049  146055 -146061  146067       4  146049  146055 -146061  146067       5
  146049  146055 -146061  146067       6  146049  146055  146061  146091       7
  146049  146055 -146061  146091       8  146049  146055 -146061  146091       9
  146049  146055 -146061  146091       6  146013  146022  146028  146031      51
  146013  146022 -146028  146031       6  146013  146022  146028  146040      51
  146013  146022 -146028  146040       6  146004  145995  145989  146049      10
  146004  146013  146022  146028       7  146004  146013 -146022  146028      29
  145995  145989  146049  146052       3  145995  145989  146049  146055      11
  145995  145989 -146049  146055      12  145995  145989 -146049  146055      13
  145995  145989 -146049  146055       6  145995  146004  146013  146022      10
  145989  145995  146004  146013      21  145989  145995 -146004  146013      22
  145989  145995 -146004  146013      23  145989  146049  146055  146061       2
  145983  145989  145995  146004      10  145983  145989  146049  146052       3
  145983  145989  146049  146055      16  145983  145989 -146049  146055      17
  145983  145989 -146049  146055      18  145983  145989 -146049  146055       6
  146094  146091  146097  146103       2  146091  146097  146103  146109       1
  146091  146097 -146103  146109       4  146091  146097 -146103  146109       5
  146091  146097 -146103  146109       6  146091  146097  146103  146139       7
  146091  146097 -146103  146139       8  146091  146097 -146103  146139       9
  146091  146097 -146103  146139       6  146085  146067  146061  146091      86
  146085  146067 -146061  146091      87  146085  146067 -146061  146091      88
  146085  146067 -146061  146091      89  146073  146067  146061  146091      34
  146073  146067 -146061  146091      35  146073  146067 -146061  146091      36
  146073  146067 -146061  146091      37  146067  146061  146091  146094       3
  146067  146061  146091  146097      11  146067  146061 -146091  146097      12
  146067  146061 -146091  146097      13  146067  146061 -146091  146097       6
  146061  146091  146097  146103       2  146055  146061  146067  146073      38
  146055  146061 -146067  146073      39  146055  146061 -146067  146073      36
  146055  146061 -146067  146073      40  146055  146061  146067  146085      99
  146055  146061 -146067  146085     100  146055  146061 -146067  146085      88
  146055  146061 -146067  146085     101  146055  146061  146091  146094       3
  146055  146061  146091  146097      16  146055  146061 -146091  146097      17
  146055  146061 -146091  146097      18  146055  146061 -146091  146097       6
  146142  146139  146145  146151       2  146139  146145  146151  146157       1
  146139  146145 -146151  146157       4  146139  146145 -146151  146157       5
  146139  146145 -146151  146157       6  146139  146145  146151  146196       7
  146139  146145 -146151  146196       8  146139  146145 -146151  146196       9
  146139  146145 -146151  146196       6  146127  146109  146103  146139      34
  146127  146109 -146103  146139      35  146127  146109 -146103  146139      36
  146127  146109 -146103  146139      37  146115  146109  146103  146139      34
  146115  146109 -146103  146139      35  146115  146109 -146103  146139      36
  146115  146109 -146103  146139      37  146109  146103  146139  146142       3
  146109  146103  146139  146145      11  146109  146103 -146139  146145      12
  146109  146103 -146139  146145      13  146109  146103 -146139  146145       6
  146103  146139  146145  146151       2  146097  146103  146109  146115      38
  146097  146103 -146109  146115      39  146097  146103 -146109  146115      36
  146097  146103 -146109  146115      40  146097  146103  146109  146127      38
  146097  146103 -146109  146127      39  146097  146103 -146109  146127      36
  146097  146103 -146109  146127      40  146097  146103  146139  146142       3
  146097  146103  146139  146145      16  146097  146103 -146139  146145      17
  146097  146103 -146139  146145      18  146097  146103 -146139  146145       6
  146199  146196  146202  146208       2  146196  146202  146208  146214       1
  146196  146202 -146208  146214       4  146196  146202 -146208  146214       5
  146196  146202 -146208  146214       6  146196  146202  146208  146253       7
  146196  146202 -146208  146253       8  146196  146202 -146208  146253       9
  146196  146202 -146208  146253       6  146175  146157  146151  146196     103
  146175  146157 -146151  146196     104  146175  146157 -146151  146196     105
  146175  146157 -146151  146196     106  146163  146157  146151  146196      34
  146163  146157 -146151  146196      35  146163  146157 -146151  146196      36
  146163  146157 -146151  146196      37  146163  146157  146175  146184     107
  146163  146157 -146175  146184     108  146163  146157 -146175  146184     109
  146163  146157 -146175  146184     110  146157  146151  146196  146199       3
  146157  146151  146196  146202      11  146157  146151 -146196  146202      12
  146157  146151 -146196  146202      13  146157  146151 -146196  146202       6
  146151  146157  146175  146184     111  146151  146157 -146175  146184     112
  146151  146157 -146175  146184     109  146151  146157 -146175  146184     113
  146151  146196  146202  146208       2  146145  146151  146157  146163      38
  146145  146151 -146157  146163      39  146145  146151 -146157  146163      36
  146145  146151 -146157  146163      40  146145  146151  146157  146175     114
  146145  146151 -146157  146175     115  146145  146151 -146157  146175     105
  146145  146151 -146157  146175     116  146145  146151  146196  146199       3
  146145  146151  146196  146202      16  146145  146151 -146196  146202      17
  146145  146151 -146196  146202      18  146145  146151 -146196  146202       6
  146256  146253  146259  146265       2  146253  146259  146265  146271       1
  146253  146259 -146265  146271       4  146253  146259 -146265  146271       5
  146253  146259 -146265  146271       6  146253  146259  146265  146298       7
  146253  146259 -146265  146298       8  146253  146259 -146265  146298       9
  146253  146259 -146265  146298       6  146232  146214  146208  146253     103
  146232  146214 -146208  146253     104  146232  146214 -146208  146253     105
  146232  146214 -146208  146253     106  146220  146214  146208  146253      34
  146220  146214 -146208  146253      35  146220  146214 -146208  146253      36
  146220  146214 -146208  146253      37  146220  146214  146232  146241     107
  146220  146214 -146232  146241     108  146220  146214 -146232  146241     109
  146220  146214 -146232  146241     110  146214  146208  146253  146256       3
  146214  146208  146253  146259      11  146214  146208 -146253  146259      12
  146214  146208 -146253  146259      13  146214  146208 -146253  146259       6
  146208  146214  146232  146241     111  146208  146214 -146232  146241     112
  146208  146214 -146232  146241     109  146208  146214 -146232  146241     113
  146208  146253  146259  146265       2  146202  146208  146214  146220      38
  146202  146208 -146214  146220      39  146202  146208 -146214  146220      36
  146202  146208 -146214  146220      40  146202  146208  146214  146232     114
  146202  146208 -146214  146232     115  146202  146208 -146214  146232     105
  146202  146208 -146214  146232     116  146202  146208  146253  146256       3
  146202  146208  146253  146259      16  146202  146208 -146253  146259      17
  146202  146208 -146253  146259      18  146202  146208 -146253  146259       6
  146301  146298  146304  146310       2  146298  146304  146310  146316       1
  146298  146304 -146310  146316       4  146298  146304 -146310  146316       5
  146298  146304 -146310  146316       6  146298  146304  146310  146349       7
  146298  146304 -146310  146349       8  146298  146304 -146310  146349       9
  146298  146304 -146310  146349       6  146280  146271  146265  146298      64
  146280  146271 -146265  146298      65  146280  146271 -146265  146298      54
  146280  146271 -146265  146298      66  146271  146265  146298  146301       3
  146271  146265  146298  146304      11  146271  146265 -146298  146304      12
  146271  146265 -146298  146304      13  146271  146265 -146298  146304       6
  146271  146280  146289  146292     117  146271  146280 -146289  146292     118
  146271  146280  146289  146295     117  146271  146280 -146289  146295     118
  146265  146271  146280  146289     119  146265  146271 -146280  146289     120
  146265  146271 -146280  146289     121  146265  146271 -146280  146289     122
  146265  146298  146304  146310       2  146259  146265  146271  146280      75
  146259  146265 -146271  146280      76  146259  146265 -146271  146280      54
  146259  146265 -146271  146280      77  146259  146265  146298  146301       3
  146259  146265  146298  146304      16  146259  146265 -146298  146304      17
  146259  146265 -146298  146304      18  146259  146265 -146298  146304       6
  146352  146349  146355  146361       2  146349  146355  146361  146367       1
  146349  146355 -146361  146367       4  146349  146355 -146361  146367       5
  146349  146355 -146361  146367       6  146349  146355  146361  146382       7
  146349  146355 -146361  146382       8  146349  146355 -146361  146382       9
  146349  146355 -146361  146382       6  146325  146316  146310  146349      64
  146325  146316 -146310  146349      65  146325  146316 -146310  146349      54
  146325  146316 -146310  146349      66  146316  146310  146349  146352       3
  146316  146310  146349  146355      11  146316  146310 -146349  146355      12
  146316  146310 -146349  146355      13  146316  146310 -146349  146355       6
  146316  146325  146334  146337       7  146316  146325  146334  146340      78
  146316  146325 -146334  146340      79  146316  146325 -146334  146340      80
  146316  146325 -146334  146340      81  146310  146316  146325  146334      82
  146310  146316 -146325  146334      83  146310  146316 -146325  146334      84
  146310  146316 -146325  146334      85  146310  146349  146355  146361       2
  146304  146310  146316  146325      75  146304  146310 -146316  146325      76
  146304  146310 -146316  146325      54  146304  146310 -146316  146325      77
  146304  146310  146349  146352       3  146304  146310  146349  146355      16
  146304  146310 -146349  146355      17  146304  146310 -146349  146355      18
  146304  146310 -146349  146355       6  146385  146382  146388  146394       2
  146382  146388  146394  146400       1  146382  146388 -146394  146400       4
  146382  146388 -146394  146400       5  146382  146388 -146394  146400       6
  146382  146388  146394  146454       7  146382  146388 -146394  146454       8
  146382  146388 -146394  146454       9  146382  146388 -146394  146454       6
  146376  146367  146361  146382     123  146376  146367 -146361  146382     124
  146376  146367 -146361  146382     125  146376  146367 -146361  146382     126
  146367  146361  146382  146385       3  146367  146361  146382  146388      11
  146367  146361 -146382  146388      12  146367  146361 -146382  146388      13
  146367  146361 -146382  146388       6  146361  146382  146388  146394       2
  146355  146361  146367  146376     131  146355  146361 -146367  146376     132
  146355  146361 -146367  146376     125  146355  146361 -146367  146376     133
  146355  146361  146382  146385       3  146355  146361  146382  146388      16
  146355  146361 -146382  146388      17  146355  146361 -146382  146388      18
  146355  146361 -146382  146388       6  146457  146454  146460  146466       2
  146454  146460  146466  146475       7  146454  146460 -146466  146475       8
  146454  146460 -146466  146475       9  146454  146460 -146466  146475       6
  146433  146427  146424  146451      41  146433  146439 -146445  146451      41
  146427  146424  146451  146445     134  146427  146433 -146439  146445      41
  146424  146427  146433  146439      41  146424  146451 -146445  146439     135
  146418  146412 -146409  146451     137  146418  146424  146427  146433      41
  146418  146424  146451  146445     134  146412  146409 -146451  146424     139
  146412  146409  146451  146445     139  146412  146418  146424  146427     136
  146412  146418 -146424  146451     136  146409  146400  146394  146454     140
  146409  146400 -146394  146454     141  146409  146400 -146394  146454     142
  146409  146400 -146394  146454     143  146409  146412 -146418  146424     138
  146409  146451 -146424  146418     134  146409  146451  146424  146427     134
  146409  146451  146445  146439     135  146400  146394  146454  146457       3
  146400  146394  146454  146460      11  146400  146394 -146454  146460      12
  146400  146394 -146454  146460      13  146400  146394 -146454  146460       6
  146400  146409  146412  146418     137  146400  146409  146451  146424     139
  146400  146409  146451  146445     139  146394  146400  146409  146412       7
  146394  146400 -146409  146412       3  146394  146400 -146409  146412      29
  146394  146400 -146409  146412       6  146394  146400  146409  146451     144
  146394  146400 -146409  146451     145  146394  146400 -146409  146451     146
  146394  146400 -146409  146451     147  146394  146454  146460  146466       2
  146388  146394  146400  146409     148  146388  146394 -146400  146409     149
  146388  146394 -146400  146409     142  146388  146394 -146400  146409     150
  146388  146394  146454  146457       3  146388  146394  146454  146460      16
  146388  146394 -146454  146460      17  146388  146394 -146454  146460      18
  146388  146394 -146454  146460       6  146478  146475  146481  146487       2
  146475  146481  146487  146493       1  146475  146481 -146487  146493       4
  146475  146481 -146487  146493       5  146475  146481 -146487  146493       6
  146475  146481  146487  146508       7  146475  146481 -146487  146508       8
  146475  146481 -146487  146508       9  146475  146481 -146487  146508       6
  146466  146475  146481  146487       2  146460  146466  146475  146478       3
  146460  146466  146475  146481      16  146460  146466 -146475  146481      17
  146460  146466 -146475  146481      18  146460  146466 -146475  146481       6
  146511  146508  146514  146517       2  146511  146508  146514  146544       2
  146508  146514  146517  146526       1  146508  146514 -146517  146526     102
  146508  146514 -146517  146526      13  146508  146514 -146517  146526       6
  146508  146514  146544  146535       1  146508  146514 -146544  146535       4
  146508  146514 -146544  146535       5  146508  146514 -146544  146535       6
  146508  146514  146544  146550       7  146508  146514 -146544  146550       8
  146508  146514 -146544  146550       9  146508  146514 -146544  146550       6
  146502  146493  146487  146508     123  146502  146493 -146487  146508     124
  146502  146493 -146487  146508     125  146502  146493 -146487  146508     126
  146493  146487  146508  146511       3  146493  146487  146508  146514      11
  146493  146487 -146508  146514      12  146493  146487 -146508  146514      13
  146493  146487 -146508  146514       6  146487  146508  146514  146517       2
  146487  146508  146514  146544       2  146481  146487  146493  146502     131
  146481  146487 -146493  146502     132  146481  146487 -146493  146502     125
  146481  146487 -146493  146502     133  146481  146487  146508  146511       3
  146481  146487  146508  146514      16  146481  146487 -146508  146514      17
  146481  146487 -146508  146514      18  146481  146487 -146508  146514       6
  146553  146550  146556  146562       2  146550  146556  146562  146568       1
  146550  146556 -146562  146568       4  146550  146556 -146562  146568       5
  146550  146556 -146562  146568       6  146550  146556  146562  146616       7
  146550  146556 -146562  146616       8  146550  146556 -146562  146616       9
  146550  146556 -146562  146616       6  146544  146550  146556  146562       2
  146535  146544  146550  146553       3  146535  146544  146550  146556      11
  146535  146544 -146550  146556      12  146535  146544 -146550  146556      13
  146535  146544 -146550  146556       6  146526  146517 -146514  146544       3
  146526  146535  146544  146550      10  146517  146514 -146544  146535       3
  146517  146514  146544  146550       3  146517  146526 -146535  146544      21
  146517  146526 -146535  146544      22  146517  146526 -146535  146544      23
  146514  146517 -146526  146535      10  146514  146544 -146535  146526      10
  146514  146544  146550  146553       3  146514  146544  146550  146556      16
  146514  146544 -146550  146556      17  146514  146544 -146550  146556      18
  146514  146544 -146550  146556       6  146619  146616  146622  146628       2
  146616  146622  146628  146634       1  146616  146622 -146628  146634       4
  146616  146622 -146628  146634       5  146616  146622 -146628  146634       6
  146616  146622  146628  146664       7  146616  146622 -146628  146664       8
  146616  146622 -146628  146664       9  146616  146622 -146628  146664       6
  146577  146568  146562  146616      10  146577  146586  146595  146604      10
  146568  146562  146616  146619       3  146568  146562  146616  146622      11
  146568  146562 -146616  146622      12  146568  146562 -146616  146622      13
  146568  146562 -146616  146622       6  146568  146577  146586  146595      21
  146568  146577 -146586  146595      22  146568  146577 -146586  146595      23
  146562  146568  146577  146586      21  146562  146568 -146577  146586      22
  146562  146568 -146577  146586      23  146562  146616  146622  146628       2
  146556  146562  146568  146577      10  146556  146562  146616  146619       3
  146556  146562  146616  146622      16  146556  146562 -146616  146622      17
  146556  146562 -146616  146622      18  146556  146562 -146616  146622       6
  146667  146664  146670  146676       2  146664  146670  146676  146682       1
  146664  146670 -146676  146682       4  146664  146670 -146676  146682       5
  146664  146670 -146676  146682       6  146664  146670  146676  146706       7
  146664  146670 -146676  146706       8  146664  146670 -146676  146706       9
  146664  146670 -146676  146706       6  146652  146634  146628  146664      34
  146652  146634 -146628  146664      35  146652  146634 -146628  146664      36
  146652  146634 -146628  146664      37  146640  146634  146628  146664      34
  146640  146634 -146628  146664      35  146640  146634 -146628  146664      36
  146640  146634 -146628  146664      37  146634  146628  146664  146667       3
  146634  146628  146664  146670      11  146634  146628 -146664  146670      12
  146634  146628 -146664  146670      13  146634  146628 -146664  146670       6
  146628  146664  146670  146676       2  146622  146628  146634  146640      38
  146622  146628 -146634  146640      39  146622  146628 -146634  146640      36
  146622  146628 -146634  146640      40  146622  146628  146634  146652      38
  146622  146628 -146634  146652      39  146622  146628 -146634  146652      36
  146622  146628 -146634  146652      40  146622  146628  146664  146667       3
  146622  146628  146664  146670      16  146622  146628 -146664  146670      17
  146622  146628 -146664  146670      18  146622  146628 -146664  146670       6
  146709  146706  146712  146718       2  146706  146712  146718  146724       1
  146706  146712 -146718  146724       4  146706  146712 -146718  146724       5
  146706  146712 -146718  146724       6  146706  146712  146718  146772       7
  146706  146712 -146718  146772       8  146706  146712 -146718  146772       9
  146706  146712 -146718  146772       6  146700  146682  146676  146706      86
  146700  146682 -146676  146706      87  146700  146682 -146676  146706      88
  146700  146682 -146676  146706      89  146688  146682  146676  146706      34
  146688  146682 -146676  146706      35  146688  146682 -146676  146706      36
  146688  146682 -146676  146706      37  146682  146676  146706  146709       3
  146682  146676  146706  146712      11  146682  146676 -146706  146712      12
  146682  146676 -146706  146712      13  146682  146676 -146706  146712       6
  146676  146706  146712  146718       2  146670  146676  146682  146688      38
  146670  146676 -146682  146688      39  146670  146676 -146682  146688      36
  146670  146676 -146682  146688      40  146670  146676  146682  146700      99
  146670  146676 -146682  146700     100  146670  146676 -146682  146700      88
  146670  146676 -146682  146700     101  146670  146676  146706  146709       3
  146670  146676  146706  146712      16  146670  146676 -146706  146712      17
  146670  146676 -146706  146712      18  146670  146676 -146706  146712       6
  146775  146772  146778  146784       2  146772  146778  146784  146790       1
  146772  146778 -146784  146790       4  146772  146778 -146784  146790       5
  146772  146778 -146784  146790       6  146772  146778  146784  146808       7
  146772  146778 -146784  146808       8  146772  146778 -146784  146808       9
  146772  146778 -146784  146808       6  146733  146724  146718  146772      10
  146733  146742  146751  146760      10  146724  146718  146772  146775       3
  146724  146718  146772  146778      11  146724  146718 -146772  146778      12
  146724  146718 -146772  146778      13  146724  146718 -146772  146778       6
  146724  146733  146742  146751      21  146724  146733 -146742  146751      22
  146724  146733 -146742  146751      23  146718  146724  146733  146742      21
  146718  146724 -146733  146742      22  146718  146724 -146733  146742      23
  146718  146772  146778  146784       2  146712  146718  146724  146733      10
  146712  146718  146772  146775       3  146712  146718  146772  146778      16
  146712  146718 -146772  146778      17  146712  146718 -146772  146778      18
  146712  146718 -146772  146778       6  146811  146808  146814  146820       2
  146808  146814  146820  146829       7  146808  146814 -146820  146829       8
  146808  146814 -146820  146829       9  146808  146814 -146820  146829       6
  146799  146790  146784  146808      24  146799  146790 -146784  146808      25
  146799  146790 -146784  146808      26  146799  146790 -146784  146808      27
  146790  146784  146808  146811       3  146790  146784  146808  146814      11
  146790  146784 -146808  146814      12  146790  146784 -146808  146814      13
  146790  146784 -146808  146814       6  146784  146790  146799  146802       7
  146784  146790 -146799  146802      28  146784  146790 -146799  146802      29
  146784  146790 -146799  146802      30  146784  146790  146799  146805       7
  146784  146790 -146799  146805      28  146784  146790 -146799  146805      29
  146784  146790 -146799  146805      30  146784  146808  146814  146820       2
  146778  146784  146790  146799      31  146778  146784 -146790  146799      32
  146778  146784 -146790  146799      26  146778  146784 -146790  146799      33
  146778  146784  146808  146811       3  146778  146784  146808  146814      16
  146778  146784 -146808  146814      17  146778  146784 -146808  146814      18
  146778  146784 -146808  146814       6  146832  146829  146835  146841       2
  146829  146835  146841  146847       1  146829  146835 -146841  146847       4
  146829  146835 -146841  146847       5  146829  146835 -146841  146847       6
  146829  146835  146841  146877       7  146829  146835 -146841  146877       8
  146829  146835 -146841  146877       9  146829  146835 -146841  146877       6
  146820  146829  146835  146841       2  146814  146820  146829  146832       3
  146814  146820  146829  146835      16  146814  146820 -146829  146835      17
  146814  146820 -146829  146835      18  146814  146820 -146829  146835       6
  146880  146877  146883  146889       2  146877  146883  146889  146895       1
  146877  146883 -146889  146895       4  146877  146883 -146889  146895       5
  146877  146883 -146889  146895       6  146877  146883  146889  146919       7
  146877  146883 -146889  146919       8  146877  146883 -146889  146919       9
  146877  146883 -146889  146919       6  146865  146847  146841  146877      34
  146865  146847 -146841  146877      35  146865  146847 -146841  146877      36
  146865  146847 -146841  146877      37  146853  146847  146841  146877      34
  146853  146847 -146841  146877      35  146853  146847 -146841  146877      36
  146853  146847 -146841  146877      37  146847  146841  146877  146880       3
  146847  146841  146877  146883      11  146847  146841 -146877  146883      12
  146847  146841 -146877  146883      13  146847  146841 -146877  146883       6
  146841  146877  146883  146889       2  146835  146841  146847  146853      38
  146835  146841 -146847  146853      39  146835  146841 -146847  146853      36
  146835  146841 -146847  146853      40  146835  146841  146847  146865      38
  146835  146841 -146847  146865      39  146835  146841 -146847  146865      36
  146835  146841 -146847  146865      40  146835  146841  146877  146880       3
  146835  146841  146877  146883      16  146835  146841 -146877  146883      17
  146835  146841 -146877  146883      18  146835  146841 -146877  146883       6
  146922  146919  146925  146931       2  146919  146925  146931  146937       1
  146919  146925 -146931  146937       4  146919  146925 -146931  146937       5
  146919  146925 -146931  146937       6  146919  146925  146931  146967       7
  146919  146925 -146931  146967       8  146919  146925 -146931  146967       9
  146919  146925 -146931  146967       6  146913  146895  146889  146919      86
  146913  146895 -146889  146919      87  146913  146895 -146889  146919      88
  146913  146895 -146889  146919      89  146901  146895  146889  146919      34
  146901  146895 -146889  146919      35  146901  146895 -146889  146919      36
  146901  146895 -146889  146919      37  146895  146889  146919  146922       3
  146895  146889  146919  146925      11  146895  146889 -146919  146925      12
  146895  146889 -146919  146925      13  146895  146889 -146919  146925       6
  146889  146919  146925  146931       2  146883  146889  146895  146901      38
  146883  146889 -146895  146901      39  146883  146889 -146895  146901      36
  146883  146889 -146895  146901      40  146883  146889  146895  146913      99
  146883  146889 -146895  146913     100  146883  146889 -146895  146913      88
  146883  146889 -146895  146913     101  146883  146889  146919  146922       3
  146883  146889  146919  146925      16  146883  146889 -146919  146925      17
  146883  146889 -146919  146925      18  146883  146889 -146919  146925       6
  146970  146967  146973  146979       2  146967  146973  146979  146985       1
  146967  146973 -146979  146985       4  146967  146973 -146979  146985       5
  146967  146973 -146979  146985       6  146967  146973  146979  146997       7
  146967  146973 -146979  146997       8  146967  146973 -146979  146997       9
  146967  146973 -146979  146997       6  146955  146937  146931  146967      34
  146955  146937 -146931  146967      35  146955  146937 -146931  146967      36
  146955  146937 -146931  146967      37  146943  146937  146931  146967      34
  146943  146937 -146931  146967      35  146943  146937 -146931  146967      36
  146943  146937 -146931  146967      37  146937  146931  146967  146970       3
  146937  146931  146967  146973      11  146937  146931 -146967  146973      12
  146937  146931 -146967  146973      13  146937  146931 -146967  146973       6
  146931  146967  146973  146979       2  146925  146931  146937  146943      38
  146925  146931 -146937  146943      39  146925  146931 -146937  146943      36
  146925  146931 -146937  146943      40  146925  146931  146937  146955      38
  146925  146931 -146937  146955      39  146925  146931 -146937  146955      36
  146925  146931 -146937  146955      40  146925  146931  146967  146970       3
  146925  146931  146967  146973      16  146925  146931 -146967  146973      17
  146925  146931 -146967  146973      18  146925  146931 -146967  146973       6
  147000  146997  147003  147009       2  146997  147003  147009  147015       1
  146997  147003 -147009  147015       4  146997  147003 -147009  147015       5
  146997  147003 -147009  147015       6  146997  147003  147009  147063       7
  146997  147003 -147009  147063       8  146997  147003 -147009  147063       9
  146997  147003 -147009  147063       6  146985  146979  146997  147000       3
  146985  146979  146997  147003      11  146985  146979 -146997  147003      12
  146985  146979 -146997  147003      13  146985  146979 -146997  147003       6
  146979  146997  147003  147009       2  146973  146979  146997  147000       3
  146973  146979  146997  147003      16  146973  146979 -146997  147003      17
  146973  146979 -146997  147003      18  146973  146979 -146997  147003       6
  147066  147063  147069  147075       2  147063  147069  147075  147081       1
  147063  147069 -147075  147081       4  147063  147069 -147075  147081       5
  147063  147069 -147075  147081       6  147063  147069  147075  147096       7
  147063  147069 -147075  147096       8  147063  147069 -147075  147096       9
  147063  147069 -147075  147096       6  147024  147015  147009  147063      10
  147024  147033  147042  147051      10  147015  147009  147063  147066       3
  147015  147009  147063  147069      11  147015  147009 -147063  147069      12
  147015  147009 -147063  147069      13  147015  147009 -147063  147069       6
  147015  147024  147033  147042      21  147015  147024 -147033  147042      22
  147015  147024 -147033  147042      23  147009  147015  147024  147033      21
  147009  147015 -147024  147033      22  147009  147015 -147024  147033      23
  147009  147063  147069  147075       2  147003  147009  147015  147024      10
  147003  147009  147063  147066       3  147003  147009  147063  147069      16
  147003  147009 -147063  147069      17  147003  147009 -147063  147069      18
  147003  147009 -147063  147069       6  147099  147096  147102  147108       2
  147096  147102  147108  147114       1  147096  147102 -147108  147114       4
  147096  147102 -147108  147114       5  147096  147102 -147108  147114       6
  147096  147102  147108  147153       7  147096  147102 -147108  147153       8
  147096  147102 -147108  147153       9  147096  147102 -147108  147153       6
  147090  147081  147075  147096     123  147090  147081 -147075  147096     124
  147090  147081 -147075  147096     125  147090  147081 -147075  147096     126
  147081  147075  147096  147099       3  147081  147075  147096  147102      11
  147081  147075 -147096  147102      12  147081  147075 -147096  147102      13
  147081  147075 -147096  147102       6  147075  147096  147102  147108       2
  147069  147075  147081  147090     131  147069  147075 -147081  147090     132
  147069  147075 -147081  147090     125  147069  147075 -147081  147090     133
  147069  147075  147096  147099       3  147069  147075  147096  147102      16
  147069  147075 -147096  147102      17  147069  147075 -147096  147102      18
  147069  147075 -147096  147102       6  147156  147153  147159  147165       2
  147153  147159  147165  147171       1  147153  147159 -147165  147171       4
  147153  147159 -147165  147171       5  147153  147159 -147165  147171       6
  147153  147159  147165  147189       7  147153  147159 -147165  147189       8
  147153  147159 -147165  147189       9  147153  147159 -147165  147189       6
  147132  147114  147108  147153     103  147132  147114 -147108  147153     104
  147132  147114 -147108  147153     105  147132  147114 -147108  147153     106
  147120  147114  147108  147153      34  147120  147114 -147108  147153      35
  147120  147114 -147108  147153      36  147120  147114 -147108  147153      37
  147120  147114  147132  147141     107  147120  147114 -147132  147141     108
  147120  147114 -147132  147141     109  147120  147114 -147132  147141     110
  147114  147108  147153  147156       3  147114  147108  147153  147159      11
  147114  147108 -147153  147159      12  147114  147108 -147153  147159      13
  147114  147108 -147153  147159       6  147108  147114  147132  147141     111
  147108  147114 -147132  147141     112  147108  147114 -147132  147141     109
  147108  147114 -147132  147141     113  147108  147153  147159  147165       2
  147102  147108  147114  147120      38  147102  147108 -147114  147120      39
  147102  147108 -147114  147120      36  147102  147108 -147114  147120      40
  147102  147108  147114  147132     114  147102  147108 -147114  147132     115
  147102  147108 -147114  147132     105  147102  147108 -147114  147132     116
  147102  147108  147153  147156       3  147102  147108  147153  147159      16
  147102  147108 -147153  147159      17  147102  147108 -147153  147159      18
  147102  147108 -147153  147159       6  147192  147189  147195  147201       2
  147189  147195  147201  147207       1  147189  147195 -147201  147207       4
  147189  147195 -147201  147207       5  147189  147195 -147201  147207       6
  147189  147195  147201  147246       7  147189  147195 -147201  147246       8
  147189  147195 -147201  147246       9  147189  147195 -147201  147246       6
  147180  147171  147165  147189      24  147180  147171 -147165  147189      25
  147180  147171 -147165  147189      26  147180  147171 -147165  147189      27
  147171  147165  147189  147192       3  147171  147165  147189  147195      11
  147171  147165 -147189  147195      12  147171  147165 -147189  147195      13
  147171  147165 -147189  147195       6  147165  147171  147180  147183       7
  147165  147171 -147180  147183      28  147165  147171 -147180  147183      29
  147165  147171 -147180  147183      30  147165  147171  147180  147186       7
  147165  147171 -147180  147186      28  147165  147171 -147180  147186      29
  147165  147171 -147180  147186      30  147165  147189  147195  147201       2
  147159  147165  147171  147180      31  147159  147165 -147171  147180      32
  147159  147165 -147171  147180      26  147159  147165 -147171  147180      33
  147159  147165  147189  147192       3  147159  147165  147189  147195      16
  147159  147165 -147189  147195      17  147159  147165 -147189  147195      18
  147159  147165 -147189  147195       6  147249  147246  147252  147258       2
  147246  147252  147258  147264       1  147246  147252 -147258  147264       4
  147246  147252 -147258  147264       5  147246  147252 -147258  147264       6
  147246  147252  147258  147312       7  147246  147252 -147258  147312       8
  147246  147252 -147258  147312       9  147246  147252 -147258  147312       6
  147216  147207  147201  147246      52  147216  147207 -147201  147246      53
  147216  147207 -147201  147246      54  147216  147207 -147201  147246      55
  147207  147201  147246  147249       3  147207  147201  147246  147252      11
  147207  147201 -147246  147252      12  147207  147201 -147246  147252      13
  147207  147201 -147246  147252       6  147201  147207  147216  147222      56
  147201  147207 -147216  147222      57  147201  147207 -147216  147222      58
  147201  147207 -147216  147222      59  147201  147207  147216  147234      56
  147201  147207 -147216  147234      57  147201  147207 -147216  147234      58
  147201  147207 -147216  147234      59  147201  147246  147252  147258       2
  147195  147201  147207  147216      60  147195  147201 -147207  147216      61
  147195  147201 -147207  147216      54  147195  147201 -147207  147216      62
  147195  147201  147246  147249       3  147195  147201  147246  147252      16
  147195  147201 -147246  147252      17  147195  147201 -147246  147252      18
  147195  147201 -147246  147252       6  147315  147312  147318  147324       2
  147312  147318  147324  147330       1  147312  147318 -147324  147330       4
  147312  147318 -147324  147330       5  147312  147318 -147324  147330       6
  147312  147318  147324  147348       7  147312  147318 -147324  147348       8
  147312  147318 -147324  147348       9  147312  147318 -147324  147348       6
  147273  147264  147258  147312      10  147273  147282  147291  147300      10
  147264  147258  147312  147315       3  147264  147258  147312  147318      11
  147264  147258 -147312  147318      12  147264  147258 -147312  147318      13
  147264  147258 -147312  147318       6  147264  147273  147282  147291      21
  147264  147273 -147282  147291      22  147264  147273 -147282  147291      23
  147258  147264  147273  147282      21  147258  147264 -147273  147282      22
  147258  147264 -147273  147282      23  147258  147312  147318  147324       2
  147252  147258  147264  147273      10  147252  147258  147312  147315       3
  147252  147258  147312  147318      16  147252  147258 -147312  147318      17
  147252  147258 -147312  147318      18  147252  147258 -147312  147318       6
  147351  147348  147354  147360       2  147348  147354  147360  147366       1
  147348  147354 -147360  147366       4  147348  147354 -147360  147366       5
  147348  147354 -147360  147366       6  147348  147354  147360  147414       7
  147348  147354 -147360  147414       8  147348  147354 -147360  147414       9
  147348  147354 -147360  147414       6  147339  147330  147324  147348      24
  147339  147330 -147324  147348      25  147339  147330 -147324  147348      26
  147339  147330 -147324  147348      27  147330  147324  147348  147351       3
  147330  147324  147348  147354      11  147330  147324 -147348  147354      12
  147330  147324 -147348  147354      13  147330  147324 -147348  147354       6
  147324  147330  147339  147342       7  147324  147330 -147339  147342      28
  147324  147330 -147339  147342      29  147324  147330 -147339  147342      30
  147324  147330  147339  147345       7  147324  147330 -147339  147345      28
  147324  147330 -147339  147345      29  147324  147330 -147339  147345      30
  147324  147348  147354  147360       2  147318  147324  147330  147339      31
  147318  147324 -147330  147339      32  147318  147324 -147330  147339      26
  147318  147324 -147330  147339      33  147318  147324  147348  147351       3
  147318  147324  147348  147354      16  147318  147324 -147348  147354      17
  147318  147324 -147348  147354      18  147318  147324 -147348  147354       6
  147417  147414  147420  147426       2  147414  147420  147426  147432       1
  147414  147420 -147426  147432       4  147414  147420 -147426  147432       5
  147414  147420 -147426  147432       6  147414  147420  147426  147477       7
  147414  147420 -147426  147477       8  147414  147420 -147426  147477       9
  147414  147420 -147426  147477       6  147375  147366  147360  147414      10
  147375  147384  147393  147402      10  147366  147360  147414  147417       3
  147366  147360  147414  147420      11  147366  147360 -147414  147420      12
  147366  147360 -147414  147420      13  147366  147360 -147414  147420       6
  147366  147375  147384  147393      21  147366  147375 -147384  147393      22
  147366  147375 -147384  147393      23  147360  147366  147375  147384      21
  147360  147366 -147375  147384      22  147360  147366 -147375  147384      23
  147360  147414  147420  147426       2  147354  147360  147366  147375      10
  147354  147360  147414  147417       3  147354  147360  147414  147420      16
  147354  147360 -147414  147420      17  147354  147360 -147414  147420      18
  147354  147360 -147414  147420       6  147480  147477  147483  147489       2
  147477  147483  147489  147495       1  147477  147483 -147489  147495       4
  147477  147483 -147489  147495       5  147477  147483 -147489  147495       6
  147477  147483  147489  147543       7  147477  147483 -147489  147543       8
  147477  147483 -147489  147543       9  147477  147483 -147489  147543       6
  147459  147456  147465  147471      41  147450  147444  147441  147471      41
  147450  147456 -147465  147471      41  147444  147441  147471  147465      41
  147444  147450  147456  147459      41  147444  147450 -147456  147465      41
  147441  147432  147426  147477      42  147441  147432 -147426  147477      43
  147441  147432 -147426  147477      44  147441  147432 -147426  147477      45
  147441  147444  147450  147456      41  147441  147471 -147465  147456      41
  147432  147426  147477  147480       3  147432  147426  147477  147483      11
  147432  147426 -147477  147483      12  147432  147426 -147477  147483      13
  147432  147426 -147477  147483       6  147432  147441  147444  147450      41
  147432  147441  147471  147465      41  147426  147432  147441  147444       7
  147426  147432 -147441  147444      46  147426  147432 -147441  147444      29
  147426  147432 -147441  147444      47  147426  147432  147441  147471       7
  147426  147432 -147441  147471      46  147426  147432 -147441  147471      29
  147426  147432 -147441  147471      47  147426  147477  147483  147489       2
  147420  147426  147432  147441      48  147420  147426 -147432  147441      49
  147420  147426 -147432  147441      44  147420  147426 -147432  147441      50
  147420  147426  147477  147480       3  147420  147426  147477  147483      16
  147420  147426 -147477  147483      17  147420  147426 -147477  147483      18
  147420  147426 -147477  147483       6  147546  147543  147549  147555       2
  147543  147549  147555  147561       1  147543  147549 -147555  147561       4
  147543  147549 -147555  147561       5  147543  147549 -147555  147561       6
  147543  147549  147555  147585       7  147543  147549 -147555  147585       8
  147543  147549 -147555  147585       9  147543  147549 -147555  147585       6
  147504  147495  147489  147543      10  147504  147513  147522  147531      10
  147495  147489  147543  147546       3  147495  147489  147543  147549      11
  147495  147489 -147543  147549      12  147495  147489 -147543  147549      13
  147495  147489 -147543  147549       6  147495  147504  147513  147522      21
  147495  147504 -147513  147522      22  147495  147504 -147513  147522      23
  147489  147495  147504  147513      21  147489  147495 -147504  147513      22
  147489  147495 -147504  147513      23  147489  147543  147549  147555       2
  147483  147489  147495  147504      10  147483  147489  147543  147546       3
  147483  147489  147543  147549      16  147483  147489 -147543  147549      17
  147483  147489 -147543  147549      18  147483  147489 -147543  147549       6
  147588  147585  147591  147597       2  147585  147591  147597  147603       1
  147585  147591 -147597  147603       4  147585  147591 -147597  147603       5
  147585  147591 -147597  147603       6  147585  147591  147597  147642       7
  147585  147591 -147597  147642       8  147585  147591 -147597  147642       9
  147585  147591 -147597  147642       6  147570  147561  147555  147585     153
  147570  147561 -147555  147585     154  147570  147561 -147555  147585     155
  147570  147561 -147555  147585     156  147561  147555  147585  147588       3
  147561  147555  147585  147591      11  147561  147555 -147585  147591      12
  147561  147555 -147585  147591      13  147561  147555 -147585  147591       6
  147555  147561  147570  147573       7  147555  147561  147570  147576     157
  147555  147561 -147570  147576     158  147555  147561 -147570  147576     159
  147555  147561 -147570  147576     160  147555  147585  147591  147597       2
  147549  147555  147561  147570     161  147549  147555 -147561  147570     162
  147549  147555 -147561  147570     155  147549  147555 -147561  147570     163
  147549  147555  147585  147588       3  147549  147555  147585  147591      16
  147549  147555 -147585  147591      17  147549  147555 -147585  147591      18
  147549  147555 -147585  147591       6  147645  147642  147648  147654       2
  147642  147648  147654  147663       7  147642  147648 -147654  147663       8
  147642  147648 -147654  147663       9  147642  147648 -147654  147663       6
  147621  147603  147597  147642     103  147621  147603 -147597  147642     104
  147621  147603 -147597  147642     105  147621  147603 -147597  147642     106
  147609  147603  147597  147642      34  147609  147603 -147597  147642      35
  147609  147603 -147597  147642      36  147609  147603 -147597  147642      37
  147609  147603  147621  147630     107  147609  147603 -147621  147630     108
  147609  147603 -147621  147630     109  147609  147603 -147621  147630     110
  147603  147597  147642  147645       3  147603  147597  147642  147648      11
  147603  147597 -147642  147648      12  147603  147597 -147642  147648      13
  147603  147597 -147642  147648       6  147597  147603  147621  147630     111
  147597  147603 -147621  147630     112  147597  147603 -147621  147630     109
  147597  147603 -147621  147630     113  147597  147642  147648  147654       2
  147591  147597  147603  147609      38  147591  147597 -147603  147609      39
  147591  147597 -147603  147609      36  147591  147597 -147603  147609      40
  147591  147597  147603  147621     114  147591  147597 -147603  147621     115
  147591  147597 -147603  147621     105  147591  147597 -147603  147621     116
  147591  147597  147642  147645       3  147591  147597  147642  147648      16
  147591  147597 -147642  147648      17  147591  147597 -147642  147648      18
  147591  147597 -147642  147648       6  147666  147663  147669  147675       2
  147663  147669  147675  147681       1  147663  147669 -147675  147681       4
  147663  147669 -147675  147681       5  147663  147669 -147675  147681       6
  147663  147669  147675  147693       7  147663  147669 -147675  147693       8
  147663  147669 -147675  147693       9  147663  147669 -147675  147693       6
  147654  147663  147669  147675       2  147648  147654  147663  147666       3
  147648  147654  147663  147669      16  147648  147654 -147663  147669      17
  147648  147654 -147663  147669      18  147648  147654 -147663  147669       6
  147696  147693  147699  147705       2  147693  147699  147705  147711       1
  147693  147699 -147705  147711       4  147693  147699 -147705  147711       5
  147693  147699 -147705  147711       6  147693  147699  147705  147759       7
  147693  147699 -147705  147759       8  147693  147699 -147705  147759       9
  147693  147699 -147705  147759       6  147681  147675  147693  147696       3
  147681  147675  147693  147699      11  147681  147675 -147693  147699      12
  147681  147675 -147693  147699      13  147681  147675 -147693  147699       6
  147675  147693  147699  147705       2  147669  147675  147693  147696       3
  147669  147675  147693  147699      16  147669  147675 -147693  147699      17
  147669  147675 -147693  147699      18  147669  147675 -147693  147699       6
  147762  147759  147765  147771       2  147759  147765  147771  147777       1
  147759  147765 -147771  147777       4  147759  147765 -147771  147777       5
  147759  147765 -147771  147777       6  147759  147765  147771  147816       7
  147759  147765 -147771  147816       8  147759  147765 -147771  147816       9
  147759  147765 -147771  147816       6  147720  147711  147705  147759      10
  147720  147729  147738  147747      10  147711  147705  147759  147762       3
  147711  147705  147759  147765      11  147711  147705 -147759  147765      12
  147711  147705 -147759  147765      13  147711  147705 -147759  147765       6
  147711  147720  147729  147738      21  147711  147720 -147729  147738      22
  147711  147720 -147729  147738      23  147705  147711  147720  147729      21
  147705  147711 -147720  147729      22  147705  147711 -147720  147729      23
  147705  147759  147765  147771       2  147699  147705  147711  147720      10
  147699  147705  147759  147762       3  147699  147705  147759  147765      16
  147699  147705 -147759  147765      17  147699  147705 -147759  147765      18
  147699  147705 -147759  147765       6  147819  147816  147822  147828       2
  147816  147822  147828  147834       1  147816  147822 -147828  147834       4
  147816  147822 -147828  147834       5  147816  147822 -147828  147834       6
  147816  147822  147828  147864       7  147816  147822 -147828  147864       8
  147816  147822 -147828  147864       9  147816  147822 -147828  147864       6
  147786  147777  147771  147816      52  147786  147777 -147771  147816      53
  147786  147777 -147771  147816      54  147786  147777 -147771  147816      55
  147777  147771  147816  147819       3  147777  147771  147816  147822      11
  147777  147771 -147816  147822      12  147777  147771 -147816  147822      13
  147777  147771 -147816  147822       6  147771  147777  147786  147792      56
  147771  147777 -147786  147792      57  147771  147777 -147786  147792      58
  147771  147777 -147786  147792      59  147771  147777  147786  147804      56
  147771  147777 -147786  147804      57  147771  147777 -147786  147804      58
  147771  147777 -147786  147804      59  147771  147816  147822  147828       2
  147765  147771  147777  147786      60  147765  147771 -147777  147786      61
  147765  147771 -147777  147786      54  147765  147771 -147777  147786      62
  147765  147771  147816  147819       3  147765  147771  147816  147822      16
  147765  147771 -147816  147822      17  147765  147771 -147816  147822      18
  147765  147771 -147816  147822       6  147867  147864  147870  147876       2
  147864  147870  147876  147882       1  147864  147870 -147876  147882       4
  147864  147870 -147876  147882       5  147864  147870 -147876  147882       6
  147864  147870  147876  147915       7  147864  147870 -147876  147915       8
  147864  147870 -147876  147915       9  147864  147870 -147876  147915       6
  147852  147834  147828  147864      34  147852  147834 -147828  147864      35
  147852  147834 -147828  147864      36  147852  147834 -147828  147864      37
  147840  147834  147828  147864      34  147840  147834 -147828  147864      35
  147840  147834 -147828  147864      36  147840  147834 -147828  147864      37
  147834  147828  147864  147867       3  147834  147828  147864  147870      11
  147834  147828 -147864  147870      12  147834  147828 -147864  147870      13
  147834  147828 -147864  147870       6  147828  147864  147870  147876       2
  147822  147828  147834  147840      38  147822  147828 -147834  147840      39
  147822  147828 -147834  147840      36  147822  147828 -147834  147840      40
  147822  147828  147834  147852      38  147822  147828 -147834  147852      39
  147822  147828 -147834  147852      36  147822  147828 -147834  147852      40
  147822  147828  147864  147867       3  147822  147828  147864  147870      16
  147822  147828 -147864  147870      17  147822  147828 -147864  147870      18
  147822  147828 -147864  147870       6  147918  147915  147921  147927       2
  147915  147921  147927  147933       1  147915  147921 -147927  147933       4
  147915  147921 -147927  147933       5  147915  147921 -147927  147933       6
  147915  147921  147927  147951       7  147915  147921 -147927  147951       8
  147915  147921 -147927  147951       9  147915  147921 -147927  147951       6
  147891  147882  147876  147915      64  147891  147882 -147876  147915      65
  147891  147882 -147876  147915      54  147891  147882 -147876  147915      66
  147882  147876  147915  147918       3  147882  147876  147915  147921      11
  147882  147876 -147915  147921      12  147882  147876 -147915  147921      13
  147882  147876 -147915  147921       6  147882  147891  147900  147903       7
  147882  147891  147900  147906      78  147882  147891 -147900  147906      79
  147882  147891 -147900  147906      80  147882  147891 -147900  147906      81
  147876  147882  147891  147900      82  147876  147882 -147891  147900      83
  147876  147882 -147891  147900      84  147876  147882 -147891  147900      85
  147876  147915  147921  147927       2  147870  147876  147882  147891      75
  147870  147876 -147882  147891      76  147870  147876 -147882  147891      54
  147870  147876 -147882  147891      77  147870  147876  147915  147918       3
  147870  147876  147915  147921      16  147870  147876 -147915  147921      17
  147870  147876 -147915  147921      18  147870  147876 -147915  147921       6
  147954  147951  147957  147963       2  147951  147957  147963  147969       1
  147951  147957 -147963  147969       4  147951  147957 -147963  147969       5
  147951  147957 -147963  147969       6  147951  147957  147963  147999       7
  147951  147957 -147963  147999       8  147951  147957 -147963  147999       9
  147951  147957 -147963  147999       6  147942  147933  147927  147951      24
  147942  147933 -147927  147951      25  147942  147933 -147927  147951      26
  147942  147933 -147927  147951      27  147933  147927  147951  147954       3
  147933  147927  147951  147957      11  147933  147927 -147951  147957      12
  147933  147927 -147951  147957      13  147933  147927 -147951  147957       6
  147927  147933  147942  147945       7  147927  147933 -147942  147945      28
  147927  147933 -147942  147945      29  147927  147933 -147942  147945      30
  147927  147933  147942  147948       7  147927  147933 -147942  147948      28
  147927  147933 -147942  147948      29  147927  147933 -147942  147948      30
  147927  147951  147957  147963       2  147921  147927  147933  147942      31
  147921  147927 -147933  147942      32  147921  147927 -147933  147942      26
  147921  147927 -147933  147942      33  147921  147927  147951  147954       3
  147921  147927  147951  147957      16  147921  147927 -147951  147957      17
  147921  147927 -147951  147957      18  147921  147927 -147951  147957       6
  148002  147999  148005  148011       2  147999  148005  148011  148017       1
  147999  148005 -148011  148017       4  147999  148005 -148011  148017       5
  147999  148005 -148011  148017       6  147999  148005  148011  148029       7
  147999  148005 -148011  148029       8  147999  148005 -148011  148029       9
  147999  148005 -148011  148029       6  147987  147969  147963  147999      34
  147987  147969 -147963  147999      35  147987  147969 -147963  147999      36
  147987  147969 -147963  147999      37  147975  147969  147963  147999      34
  147975  147969 -147963  147999      35  147975  147969 -147963  147999      36
  147975  147969 -147963  147999      37  147969  147963  147999  148002       3
  147969  147963  147999  148005      11  147969  147963 -147999  148005      12
  147969  147963 -147999  148005      13  147969  147963 -147999  148005       6
  147963  147999  148005  148011       2  147957  147963  147969  147975      38
  147957  147963 -147969  147975      39  147957  147963 -147969  147975      36
  147957  147963 -147969  147975      40  147957  147963  147969  147987      38
  147957  147963 -147969  147987      39  147957  147963 -147969  147987      36
  147957  147963 -147969  147987      40  147957  147963  147999  148002       3
  147957  147963  147999  148005      16  147957  147963 -147999  148005      17
  147957  147963 -147999  148005      18  147957  147963 -147999  148005       6
  148032  148029  148035  148041       2  148029  148035  148041  148047       1
  148029  148035 -148041  148047       4  148029  148035 -148041  148047       5
  148029  148035 -148041  148047       6  148029  148035  148041  148071       7
  148029  148035 -148041  148071       8  148029  148035 -148041  148071       9
  148029  148035 -148041  148071       6  148017  148011  148029  148032       3
  148017  148011  148029  148035      11  148017  148011 -148029  148035      12
  148017  148011 -148029  148035      13  148017  148011 -148029  148035       6
  148011  148029  148035  148041       2  148005  148011  148029  148032       3
  148005  148011  148029  148035      16  148005  148011 -148029  148035      17
  148005  148011 -148029  148035      18  148005  148011 -148029  148035       6
  148074  148071  148077  148083       2  148071  148077  148083  148089       1
  148071  148077 -148083  148089       4  148071  148077 -148083  148089       5
  148071  148077 -148083  148089       6  148071  148077  148083  148113       7
  148071  148077 -148083  148113       8  148071  148077 -148083  148113       9
  148071  148077 -148083  148113       6  148056  148047  148041  148071     153
  148056  148047 -148041  148071     154  148056  148047 -148041  148071     155
  148056  148047 -148041  148071     156  148047  148041  148071  148074       3
  148047  148041  148071  148077      11  148047  148041 -148071  148077      12
  148047  148041 -148071  148077      13  148047  148041 -148071  148077       6
  148041  148047  148056  148059       7  148041  148047  148056  148062     157
  148041  148047 -148056  148062     158  148041  148047 -148056  148062     159
  148041  148047 -148056  148062     160  148041  148071  148077  148083       2
  148035  148041  148047  148056     161  148035  148041 -148047  148056     162
  148035  148041 -148047  148056     155  148035  148041 -148047  148056     163
  148035  148041  148071  148074       3  148035  148041  148071  148077      16
  148035  148041 -148071  148077      17  148035  148041 -148071  148077      18
  148035  148041 -148071  148077       6  148116  148113  148119  148125       2
  148113  148119  148125  148131       1  148113  148119 -148125  148131       4
  148113  148119 -148125  148131       5  148113  148119 -148125  148131       6
  148113  148119  148125  148155       7  148113  148119 -148125  148155       8
  148113  148119 -148125  148155       9  148113  148119 -148125  148155       6
  148098  148089  148083  148113     153  148098  148089 -148083  148113     154
  148098  148089 -148083  148113     155  148098  148089 -148083  148113     156
  148089  148083  148113  148116       3  148089  148083  148113  148119      11
  148089  148083 -148113  148119      12  148089  148083 -148113  148119      13
  148089  148083 -148113  148119       6  148083  148089  148098  148101       7
  148083  148089  148098  148104     157  148083  148089 -148098  148104     158
  148083  148089 -148098  148104     159  148083  148089 -148098  148104     160
  148083  148113  148119  148125       2  148077  148083  148089  148098     161
  148077  148083 -148089  148098     162  148077  148083 -148089  148098     155
  148077  148083 -148089  148098     163  148077  148083  148113  148116       3
  148077  148083  148113  148119      16  148077  148083 -148113  148119      17
  148077  148083 -148113  148119      18  148077  148083 -148113  148119       6
  148158  148155  148161  148167       2  148155  148161  148167  148173       1
  148155  148161 -148167  148173       4  148155  148161 -148167  148173       5
  148155  148161 -148167  148173       6  148155  148161  148167  148197       7
  148155  148161 -148167  148197       8  148155  148161 -148167  148197       9
  148155  148161 -148167  148197       6  148149  148131  148125  148155      86
  148149  148131 -148125  148155      87  148149  148131 -148125  148155      88
  148149  148131 -148125  148155      89  148137  148131  148125  148155      34
  148137  148131 -148125  148155      35  148137  148131 -148125  148155      36
  148137  148131 -148125  148155      37  148131  148125  148155  148158       3
  148131  148125  148155  148161      11  148131  148125 -148155  148161      12
  148131  148125 -148155  148161      13  148131  148125 -148155  148161       6
  148125  148155  148161  148167       2  148119  148125  148131  148137      38
  148119  148125 -148131  148137      39  148119  148125 -148131  148137      36
  148119  148125 -148131  148137      40  148119  148125  148131  148149      99
  148119  148125 -148131  148149     100  148119  148125 -148131  148149      88
  148119  148125 -148131  148149     101  148119  148125  148155  148158       3
  148119  148125  148155  148161      16  148119  148125 -148155  148161      17
  148119  148125 -148155  148161      18  148119  148125 -148155  148161       6
  148200  148197  148203  148209       2  148197  148203  148209  148215       1
  148197  148203 -148209  148215       4  148197  148203 -148209  148215       5
  148197  148203 -148209  148215       6  148197  148203  148209  148242       7
  148197  148203 -148209  148242       8  148197  148203 -148209  148242       9
  148197  148203 -148209  148242       6  148182  148173  148167  148197     153
  148182  148173 -148167  148197     154  148182  148173 -148167  148197     155
  148182  148173 -148167  148197     156  148173  148167  148197  148200       3
  148173  148167  148197  148203      11  148173  148167 -148197  148203      12
  148173  148167 -148197  148203      13  148173  148167 -148197  148203       6
  148167  148173  148182  148185       7  148167  148173  148182  148188     157
  148167  148173 -148182  148188     158  148167  148173 -148182  148188     159
  148167  148173 -148182  148188     160  148167  148197  148203  148209       2
  148161  148167  148173  148182     161  148161  148167 -148173  148182     162
  148161  148167 -148173  148182     155  148161  148167 -148173  148182     163
  148161  148167  148197  148200       3  148161  148167  148197  148203      16
  148161  148167 -148197  148203      17  148161  148167 -148197  148203      18
  148161  148167 -148197  148203       6  148245  148242  148248  148254       2
  148242  148248  148254  148260       1  148242  148248 -148254  148260       4
  148242  148248 -148254  148260       5  148242  148248 -148254  148260       6
  148242  148248  148254  148287       7  148242  148248 -148254  148287       8
  148242  148248 -148254  148287       9  148242  148248 -148254  148287       6
  148224  148215  148209  148242      64  148224  148215 -148209  148242      65
  148224  148215 -148209  148242      54  148224  148215 -148209  148242      66
  148215  148209  148242  148245       3  148215  148209  148242  148248      11
  148215  148209 -148242  148248      12  148215  148209 -148242  148248      13
  148215  148209 -148242  148248       6  148215  148224  148233  148236     117
  148215  148224 -148233  148236     118  148215  148224  148233  148239     117
  148215  148224 -148233  148239     118  148209  148215  148224  148233     119
  148209  148215 -148224  148233     120  148209  148215 -148224  148233     121
  148209  148215 -148224  148233     122  148209  148242  148248  148254       2
  148203  148209  148215  148224      75  148203  148209 -148215  148224      76
  148203  148209 -148215  148224      54  148203  148209 -148215  148224      77
  148203  148209  148242  148245       3  148203  148209  148242  148248      16
  148203  148209 -148242  148248      17  148203  148209 -148242  148248      18
  148203  148209 -148242  148248       6  148290  148287  148293  148299       2
  148287  148293  148299  148305       1  148287  148293 -148299  148305       4
  148287  148293 -148299  148305       5  148287  148293 -148299  148305       6
  148287  148293  148299  148317       7  148287  148293 -148299  148317       8
  148287  148293 -148299  148317       9  148287  148293 -148299  148317       6
  148269  148260  148254  148287      64  148269  148260 -148254  148287      65
  148269  148260 -148254  148287      54  148269  148260 -148254  148287      66
  148260  148254  148287  148290       3  148260  148254  148287  148293      11
  148260  148254 -148287  148293      12  148260  148254 -148287  148293      13
  148260  148254 -148287  148293       6  148260  148269  148278  148281     117
  148260  148269 -148278  148281     118  148260  148269  148278  148284     117
  148260  148269 -148278  148284     118  148254  148260  148269  148278     119
  148254  148260 -148269  148278     120  148254  148260 -148269  148278     121
  148254  148260 -148269  148278     122  148254  148287  148293  148299       2
  148248  148254  148260  148269      75  148248  148254 -148260  148269      76
  148248  148254 -148260  148269      54  148248  148254 -148260  148269      77
  148248  148254  148287  148290       3  148248  148254  148287  148293      16
  148248  148254 -148287  148293      17  148248  148254 -148287  148293      18
  148248  148254 -148287  148293       6  148320  148317  148323  148329       2
  148317  148323  148329  148338       7  148317  148323 -148329  148338       8
  148317  148323 -148329  148338       9  148317  148323 -148329  148338       6
  148305  148299  148317  148320       3  148305  148299  148317  148323      11
  148305  148299 -148317  148323      12  148305  148299 -148317  148323      13
  148305  148299 -148317  148323       6  148299  148317  148323  148329       2
  148293  148299  148317  148320       3  148293  148299  148317  148323      16
  148293  148299 -148317  148323      17  148293  148299 -148317  148323      18
  148293  148299 -148317  148323       6  148341  148338  148344  148350       2
  148338  148344  148350  148356       1  148338  148344 -148350  148356       4
  148338  148344 -148350  148356       5  148338  148344 -148350  148356       6
  148338  148344  148350  148374       7  148338  148344 -148350  148374       8
  148338  148344 -148350  148374       9  148338  148344 -148350  148374       6
  148329  148338  148344  148350       2  148323  148329  148338  148341       3
  148323  148329  148338  148344      16  148323  148329 -148338  148344      17
  148323  148329 -148338  148344      18  148323  148329 -148338  148344       6
  148377  148374  148380  148386       2  148374  148380  148386  148395       7
  148374  148380 -148386  148395       8  148374  148380 -148386  148395       9
  148374  148380 -148386  148395       6  148365  148356  148350  148374      24
  148365  148356 -148350  148374      25  148365  148356 -148350  148374      26
  148365  148356 -148350  148374      27  148356  148350  148374  148377       3
  148356  148350  148374  148380      11  148356  148350 -148374  148380      12
  148356  148350 -148374  148380      13  148356  148350 -148374  148380       6
  148350  148356  148365  148368       7  148350  148356 -148365  148368      28
  148350  148356 -148365  148368      29  148350  148356 -148365  148368      30
  148350  148356  148365  148371       7  148350  148356 -148365  148371      28
  148350  148356 -148365  148371      29  148350  148356 -148365  148371      30
  148350  148374  148380  148386       2  148344  148350  148356  148365      31
  148344  148350 -148356  148365      32  148344  148350 -148356  148365      26
  148344  148350 -148356  148365      33  148344  148350  148374  148377       3
  148344  148350  148374  148380      16  148344  148350 -148374  148380      17
  148344  148350 -148374  148380      18  148344  148350 -148374  148380       6
  148398  148395  148401  148407       2  148395  148401  148407  148413       1
  148395  148401 -148407  148413       4  148395  148401 -148407  148413       5
  148395  148401 -148407  148413       6  148395  148401  148407  148437       7
  148395  148401 -148407  148437       8  148395  148401 -148407  148437       9
  148395  148401 -148407  148437       6  148386  148395  148401  148407       2
  148380  148386  148395  148398       3  148380  148386  148395  148401      16
  148380  148386 -148395  148401      17  148380  148386 -148395  148401      18
  148380  148386 -148395  148401       6  148440  148437  148443  148449       2
  148437  148443  148449  148455       1  148437  148443 -148449  148455       4
  148437  148443 -148449  148455       5  148437  148443 -148449  148455       6
  148437  148443  148449  148479       7  148437  148443 -148449  148479       8
  148437  148443 -148449  148479       9  148437  148443 -148449  148479       6
  148431  148413  148407  148437      86  148431  148413 -148407  148437      87
  148431  148413 -148407  148437      88  148431  148413 -148407  148437      89
  148419  148413  148407  148437      34  148419  148413 -148407  148437      35
  148419  148413 -148407  148437      36  148419  148413 -148407  148437      37
  148413  148407  148437  148440       3  148413  148407  148437  148443      11
  148413  148407 -148437  148443      12  148413  148407 -148437  148443      13
  148413  148407 -148437  148443       6  148407  148437  148443  148449       2
  148401  148407  148413  148419      38  148401  148407 -148413  148419      39
  148401  148407 -148413  148419      36  148401  148407 -148413  148419      40
  148401  148407  148413  148431      99  148401  148407 -148413  148431     100
  148401  148407 -148413  148431      88  148401  148407 -148413  148431     101
  148401  148407  148437  148440       3  148401  148407  148437  148443      16
  148401  148407 -148437  148443      17  148401  148407 -148437  148443      18
  148401  148407 -148437  148443       6  148482  148479  148485  148491       2
  148479  148485  148491  148497       1  148479  148485 -148491  148497       4
  148479  148485 -148491  148497       5  148479  148485 -148491  148497       6
  148479  148485  148491  148521       7  148479  148485 -148491  148521       8
  148479  148485 -148491  148521       9  148479  148485 -148491  148521       6
  148473  148455  148449  148479      86  148473  148455 -148449  148479      87
  148473  148455 -148449  148479      88  148473  148455 -148449  148479      89
  148461  148455  148449  148479      34  148461  148455 -148449  148479      35
  148461  148455 -148449  148479      36  148461  148455 -148449  148479      37
  148455  148449  148479  148482       3  148455  148449  148479  148485      11
  148455  148449 -148479  148485      12  148455  148449 -148479  148485      13
  148455  148449 -148479  148485       6  148449  148479  148485  148491       2
  148443  148449  148455  148461      38  148443  148449 -148455  148461      39
  148443  148449 -148455  148461      36  148443  148449 -148455  148461      40
  148443  148449  148455  148473      99  148443  148449 -148455  148473     100
  148443  148449 -148455  148473      88  148443  148449 -148455  148473     101
  148443  148449  148479  148482       3  148443  148449  148479  148485      16
  148443  148449 -148479  148485      17  148443  148449 -148479  148485      18
  148443  148449 -148479  148485       6  148524  148521  148527  148533       2
  148521  148527  148533  148539       1  148521  148527 -148533  148539       4
  148521  148527 -148533  148539       5  148521  148527 -148533  148539       6
  148521  148527  148533  148551       7  148521  148527 -148533  148551       8
  148521  148527 -148533  148551       9  148521  148527 -148533  148551       6
  148515  148497  148491  148521      86  148515  148497 -148491  148521      87
  148515  148497 -148491  148521      88  148515  148497 -148491  148521      89
  148503  148497  148491  148521      34  148503  148497 -148491  148521      35
  148503  148497 -148491  148521      36  148503  148497 -148491  148521      37
  148497  148491  148521  148524       3  148497  148491  148521  148527      11
  148497  148491 -148521  148527      12  148497  148491 -148521  148527      13
  148497  148491 -148521  148527       6  148491  148521  148527  148533       2
  148485  148491  148497  148503      38  148485  148491 -148497  148503      39
  148485  148491 -148497  148503      36  148485  148491 -148497  148503      40
  148485  148491  148497  148515      99  148485  148491 -148497  148515     100
  148485  148491 -148497  148515      88  148485  148491 -148497  148515     101
  148485  148491  148521  148524       3  148485  148491  148521  148527      16
  148485  148491 -148521  148527      17  148485  148491 -148521  148527      18
  148485  148491 -148521  148527       6  148554  148551  148557  148563       2
  148551  148557  148563  148569       1  148551  148557 -148563  148569       4
  148551  148557 -148563  148569       5  148551  148557 -148563  148569       6
  148551  148557  148563  148593       7  148551  148557 -148563  148593       8
  148551  148557 -148563  148593       9  148551  148557 -148563  148593       6
  148539  148533  148551  148554       3  148539  148533  148551  148557      11
  148539  148533 -148551  148557      12  148539  148533 -148551  148557      13
  148539  148533 -148551  148557       6  148533  148551  148557  148563       2
  148527  148533  148551  148554       3  148527  148533  148551  148557      16
  148527  148533 -148551  148557      17  148527  148533 -148551  148557      18
  148527  148533 -148551  148557       6  148596  148593  148599  148605       2
  148593  148599  148605  148611       1  148593  148599 -148605  148611       4
  148593  148599 -148605  148611       5  148593  148599 -148605  148611       6
  148593  148599  148605  148641       7  148593  148599 -148605  148641       8
  148593  148599 -148605  148641       9  148593  148599 -148605  148641       6
  148587  148569  148563  148593      86  148587  148569 -148563  148593      87
  148587  148569 -148563  148593      88  148587  148569 -148563  148593      89
  148575  148569  148563  148593      34  148575  148569 -148563  148593      35
  148575  148569 -148563  148593      36  148575  148569 -148563  148593      37
  148569  148563  148593  148596       3  148569  148563  148593  148599      11
  148569  148563 -148593  148599      12  148569  148563 -148593  148599      13
  148569  148563 -148593  148599       6  148563  148593  148599  148605       2
  148557  148563  148569  148575      38  148557  148563 -148569  148575      39
  148557  148563 -148569  148575      36  148557  148563 -148569  148575      40
  148557  148563  148569  148587      99  148557  148563 -148569  148587     100
  148557  148563 -148569  148587      88  148557  148563 -148569  148587     101
  148557  148563  148593  148596       3  148557  148563  148593  148599      16
  148557  148563 -148593  148599      17  148557  148563 -148593  148599      18
  148557  148563 -148593  148599       6  148644  148641  148647  148653       2
  148641  148647  148653  148659       1  148641  148647 -148653  148659       4
  148641  148647 -148653  148659       5  148641  148647 -148653  148659       6
  148641  148647  148653  148698       7  148641  148647 -148653  148698       8
  148641  148647 -148653  148698       9  148641  148647 -148653  148698       6
  148629  148611  148605  148641      34  148629  148611 -148605  148641      35
  148629  148611 -148605  148641      36  148629  148611 -148605  148641      37
  148617  148611  148605  148641      34  148617  148611 -148605  148641      35
  148617  148611 -148605  148641      36  148617  148611 -148605  148641      37
  148611  148605  148641  148644       3  148611  148605  148641  148647      11
  148611  148605 -148641  148647      12  148611  148605 -148641  148647      13
  148611  148605 -148641  148647       6  148605  148641  148647  148653       2
  148599  148605  148611  148617      38  148599  148605 -148611  148617      39
  148599  148605 -148611  148617      36  148599  148605 -148611  148617      40
  148599  148605  148611  148629      38  148599  148605 -148611  148629      39
  148599  148605 -148611  148629      36  148599  148605 -148611  148629      40
  148599  148605  148641  148644       3  148599  148605  148641  148647      16
  148599  148605 -148641  148647      17  148599  148605 -148641  148647      18
  148599  148605 -148641  148647       6  148701  148698  148704  148710       2
  148698  148704  148710  148716       1  148698  148704 -148710  148716       4
  148698  148704 -148710  148716       5  148698  148704 -148710  148716       6
  148698  148704  148710  148728       7  148698  148704 -148710  148728       8
  148698  148704 -148710  148728       9  148698  148704 -148710  148728       6
  148668  148659  148653  148698      52  148668  148659 -148653  148698      53
  148668  148659 -148653  148698      54  148668  148659 -148653  148698      55
  148659  148653  148698  148701       3  148659  148653  148698  148704      11
  148659  148653 -148698  148704      12  148659  148653 -148698  148704      13
  148659  148653 -148698  148704       6  148653  148659  148668  148674      56
  148653  148659 -148668  148674      57  148653  148659 -148668  148674      58
  148653  148659 -148668  148674      59  148653  148659  148668  148686      56
  148653  148659 -148668  148686      57  148653  148659 -148668  148686      58
  148653  148659 -148668  148686      59  148653  148698  148704  148710       2
  148647  148653  148659  148668      60  148647  148653 -148659  148668      61
  148647  148653 -148659  148668      54  148647  148653 -148659  148668      62
  148647  148653  148698  148701       3  148647  148653  148698  148704      16
  148647  148653 -148698  148704      17  148647  148653 -148698  148704      18
  148647  148653 -148698  148704       6  148731  148728  148734  148740       2
  148728  148734  148740  148746       1  148728  148734 -148740  148746       4
  148728  148734 -148740  148746       5  148728  148734 -148740  148746       6
  148728  148734  148740  148800       7  148728  148734 -148740  148800       8
  148728  148734 -148740  148800       9  148728  148734 -148740  148800       6
  148716  148710  148728  148731       3  148716  148710  148728  148734      11
  148716  148710 -148728  148734      12  148716  148710 -148728  148734      13
  148716  148710 -148728  148734       6  148710  148728  148734  148740       2
  148704  148710  148728  148731       3  148704  148710  148728  148734      16
  148704  148710 -148728  148734      17  148704  148710 -148728  148734      18
  148704  148710 -148728  148734       6  148803  148800  148806  148812       2
  148800  148806  148812  148818       1  148800  148806 -148812  148818       4
  148800  148806 -148812  148818       5  148800  148806 -148812  148818       6
  148800  148806  148812  148833       7  148800  148806 -148812  148833       8
  148800  148806 -148812  148833       9  148800  148806 -148812  148833       6
  148764  148773  148779  148782      51  148764  148773 -148779  148782       6
  148764  148773  148779  148791      51  148764  148773 -148779  148791       6
  148755  148746  148740  148800      10  148755  148764  148773  148779       7
  148755  148764 -148773  148779      29  148746  148740  148800  148803       3
  148746  148740  148800  148806      11  148746  148740 -148800  148806      12
  148746  148740 -148800  148806      13  148746  148740 -148800  148806       6
  148746  148755  148764  148773      10  148740  148746  148755  148764      21
  148740  148746 -148755  148764      22  148740  148746 -148755  148764      23
  148740  148800  148806  148812       2  148734  148740  148746  148755      10
  148734  148740  148800  148803       3  148734  148740  148800  148806      16
  148734  148740 -148800  148806      17  148734  148740 -148800  148806      18
  148734  148740 -148800  148806       6  148836  148833  148839  148845       2
  148833  148839  148845  148851       1  148833  148839 -148845  148851       4
  148833  148839 -148845  148851       5  148833  148839 -148845  148851       6
  148833  148839  148845  148890       7  148833  148839 -148845  148890       8
  148833  148839 -148845  148890       9  148833  148839 -148845  148890       6
  148827  148818  148812  148833     123  148827  148818 -148812  148833     124
  148827  148818 -148812  148833     125  148827  148818 -148812  148833     126
  148818  148812  148833  148836       3  148818  148812  148833  148839      11
  148818  148812 -148833  148839      12  148818  148812 -148833  148839      13
  148818  148812 -148833  148839       6  148812  148833  148839  148845       2
  148806  148812  148818  148827     131  148806  148812 -148818  148827     132
  148806  148812 -148818  148827     125  148806  148812 -148818  148827     133
  148806  148812  148833  148836       3  148806  148812  148833  148839      16
  148806  148812 -148833  148839      17  148806  148812 -148833  148839      18
  148806  148812 -148833  148839       6  148893  148890  148896  148902       2
  148890  148896  148902  148908       1  148890  148896 -148902  148908       4
  148890  148896 -148902  148908       5  148890  148896 -148902  148908       6
  148890  148896  148902  148920       7  148890  148896 -148902  148920       8
  148890  148896 -148902  148920       9  148890  148896 -148902  148920       6
  148869  148851  148845  148890     103  148869  148851 -148845  148890     104
  148869  148851 -148845  148890     105  148869  148851 -148845  148890     106
  148857  148851  148845  148890      34  148857  148851 -148845  148890      35
  148857  148851 -148845  148890      36  148857  148851 -148845  148890      37
  148857  148851  148869  148878     107  148857  148851 -148869  148878     108
  148857  148851 -148869  148878     109  148857  148851 -148869  148878     110
  148851  148845  148890  148893       3  148851  148845  148890  148896      11
  148851  148845 -148890  148896      12  148851  148845 -148890  148896      13
  148851  148845 -148890  148896       6  148845  148851  148869  148878     111
  148845  148851 -148869  148878     112  148845  148851 -148869  148878     109
  148845  148851 -148869  148878     113  148845  148890  148896  148902       2
  148839  148845  148851  148857      38  148839  148845 -148851  148857      39
  148839  148845 -148851  148857      36  148839  148845 -148851  148857      40
  148839  148845  148851  148869     114  148839  148845 -148851  148869     115
  148839  148845 -148851  148869     105  148839  148845 -148851  148869     116
  148839  148845  148890  148893       3  148839  148845  148890  148896      16
  148839  148845 -148890  148896      17  148839  148845 -148890  148896      18
  148839  148845 -148890  148896       6  148923  148920  148926  148932       2
  148920  148926  148932  148938       1  148920  148926 -148932  148938       4
  148920  148926 -148932  148938       5  148920  148926 -148932  148938       6
  148920  148926  148932  148986       7  148920  148926 -148932  148986       8
  148920  148926 -148932  148986       9  148920  148926 -148932  148986       6
  148908  148902  148920  148923       3  148908  148902  148920  148926      11
  148908  148902 -148920  148926      12  148908  148902 -148920  148926      13
  148908  148902 -148920  148926       6  148902  148920  148926  148932       2
  148896  148902  148920  148923       3  148896  148902  148920  148926      16
  148896  148902 -148920  148926      17  148896  148902 -148920  148926      18
  148896  148902 -148920  148926       6  148989  148986  148992  148998       2
  148986  148992  148998  149004       1  148986  148992 -148998  149004       4
  148986  148992 -148998  149004       5  148986  148992 -148998  149004       6
  148986  148992  148998  149031       7  148986  148992 -148998  149031       8
  148986  148992 -148998  149031       9  148986  148992 -148998  149031       6
  148947  148938  148932  148986      10  148947  148956  148965  148974      10
  148938  148932  148986  148989       3  148938  148932  148986  148992      11
  148938  148932 -148986  148992      12  148938  148932 -148986  148992      13
  148938  148932 -148986  148992       6  148938  148947  148956  148965      21
  148938  148947 -148956  148965      22  148938  148947 -148956  148965      23
  148932  148938  148947  148956      21  148932  148938 -148947  148956      22
  148932  148938 -148947  148956      23  148932  148986  148992  148998       2
  148926  148932  148938  148947      10  148926  148932  148986  148989       3
  148926  148932  148986  148992      16  148926  148932 -148986  148992      17
  148926  148932 -148986  148992      18  148926  148932 -148986  148992       6
  149034  149031  149037  149043       2  149031  149037  149043  149052       7
  149031  149037 -149043  149052       8  149031  149037 -149043  149052       9
  149031  149037 -149043  149052       6  149013  149004  148998  149031      64
  149013  149004 -148998  149031      65  149013  149004 -148998  149031      54
  149013  149004 -148998  149031      66  149004  148998  149031  149034       3
  149004  148998  149031  149037      11  149004  148998 -149031  149037      12
  149004  148998 -149031  149037      13  149004  148998 -149031  149037       6
  149004  149013  149022  149025     117  149004  149013 -149022  149025     118
  149004  149013  149022  149028     117  149004  149013 -149022  149028     118
  148998  149004  149013  149022     119  148998  149004 -149013  149022     120
  148998  149004 -149013  149022     121  148998  149004 -149013  149022     122
  148998  149031  149037  149043       2  148992  148998  149004  149013      75
  148992  148998 -149004  149013      76  148992  148998 -149004  149013      54
  148992  148998 -149004  149013      77  148992  148998  149031  149034       3
  148992  148998  149031  149037      16  148992  148998 -149031  149037      17
  148992  148998 -149031  149037      18  148992  148998 -149031  149037       6
  149055  149052  149058  149064       2  149052  149058  149064  149070       1
  149052  149058 -149064  149070       4  149052  149058 -149064  149070       5
  149052  149058 -149064  149070       6  149052  149058  149064  149112       7
  149052  149058 -149064  149112       8  149052  149058 -149064  149112       9
  149052  149058 -149064  149112       6  149043  149052  149058  149064       2
  149037  149043  149052  149055       3  149037  149043  149052  149058      16
  149037  149043 -149052  149058      17  149037  149043 -149052  149058      18
  149037  149043 -149052  149058       6  149115  149112  149118  149124       2
  149112  149118  149124  149130       1  149112  149118 -149124  149130       4
  149112  149118 -149124  149130       5  149112  149118 -149124  149130       6
  149112  149118  149124  149157       7  149112  149118 -149124  149157       8
  149112  149118 -149124  149157       9  149112  149118 -149124  149157       6
  149088  149082  149079  149106      41  149088  149094 -149100  149106      41
  149082  149079  149106  149100      41  149082  149088 -149094  149100      41
  149079  149070  149064  149112      42  149079  149070 -149064  149112      43
  149079  149070 -149064  149112      44  149079  149070 -149064  149112      45
  149079  149082  149088  149094      41  149079  149106 -149100  149094      41
  149070  149064  149112  149115       3  149070  149064  149112  149118      11
  149070  149064 -149112  149118      12  149070  149064 -149112  149118      13
  149070  149064 -149112  149118       6  149070  149079  149082  149088      41
  149070  149079  149106  149100      41  149064  149070  149079  149082       7
  149064  149070 -149079  149082      46  149064  149070 -149079  149082      29
  149064  149070 -149079  149082      47  149064  149070  149079  149106       7
  149064  149070 -149079  149106      46  149064  149070 -149079  149106      29
  149064  149070 -149079  149106      47  149064  149112  149118  149124       2
  149058  149064  149070  149079      48  149058  149064 -149070  149079      49
  149058  149064 -149070  149079      44  149058  149064 -149070  149079      50
  149058  149064  149112  149115       3  149058  149064  149112  149118      16
  149058  149064 -149112  149118      17  149058  149064 -149112  149118      18
  149058  149064 -149112  149118       6  149160  149157  149163  149169       2
  149157  149163  149169  149175       1  149157  149163 -149169  149175       4
  149157  149163 -149169  149175       5  149157  149163 -149169  149175       6
  149157  149163  149169  149223       7  149157  149163 -149169  149223       8
  149157  149163 -149169  149223       9  149157  149163 -149169  149223       6
  149139  149130  149124  149157      64  149139  149130 -149124  149157      65
  149139  149130 -149124  149157      54  149139  149130 -149124  149157      66
  149130  149124  149157  149160       3  149130  149124  149157  149163      11
  149130  149124 -149157  149163      12  149130  149124 -149157  149163      13
  149130  149124 -149157  149163       6  149130  149139  149148  149151     117
  149130  149139 -149148  149151     118  149130  149139  149148  149154     117
  149130  149139 -149148  149154     118  149124  149130  149139  149148     119
  149124  149130 -149139  149148     120  149124  149130 -149139  149148     121
  149124  149130 -149139  149148     122  149124  149157  149163  149169       2
  149118  149124  149130  149139      75  149118  149124 -149130  149139      76
  149118  149124 -149130  149139      54  149118  149124 -149130  149139      77
  149118  149124  149157  149160       3  149118  149124  149157  149163      16
  149118  149124 -149157  149163      17  149118  149124 -149157  149163      18
  149118  149124 -149157  149163       6  149226  149223  149229  149235       2
  149223  149229  149235  149241       1  149223  149229 -149235  149241       4
  149223  149229 -149235  149241       5  149223  149229 -149235  149241       6
  149223  149229  149235  149280       7  149223  149229 -149235  149280       8
  149223  149229 -149235  149280       9  149223  149229 -149235  149280       6
  149184  149175  149169  149223      10  149184  149193  149202  149211      10
  149175  149169  149223  149226       3  149175  149169  149223  149229      11
  149175  149169 -149223  149229      12  149175  149169 -149223  149229      13
  149175  149169 -149223  149229       6  149175  149184  149193  149202      21
  149175  149184 -149193  149202      22  149175  149184 -149193  149202      23
  149169  149175  149184  149193      21  149169  149175 -149184  149193      22
  149169  149175 -149184  149193      23  149169  149223  149229  149235       2
  149163  149169  149175  149184      10  149163  149169  149223  149226       3
  149163  149169  149223  149229      16  149163  149169 -149223  149229      17
  149163  149169 -149223  149229      18  149163  149169 -149223  149229       6
  149283  149280  149286  149292       2  149280  149286  149292  149298       1
  149280  149286 -149292  149298       4  149280  149286 -149292  149298       5
  149280  149286 -149292  149298       6  149280  149286  149292  149313       7
  149280  149286 -149292  149313       8  149280  149286 -149292  149313       9
  149280  149286 -149292  149313       6  149259  149241  149235  149280     103
  149259  149241 -149235  149280     104  149259  149241 -149235  149280     105
  149259  149241 -149235  149280     106  149247  149241  149235  149280      34
  149247  149241 -149235  149280      35  149247  149241 -149235  149280      36
  149247  149241 -149235  149280      37  149247  149241  149259  149268     107
  149247  149241 -149259  149268     108  149247  149241 -149259  149268     109
  149247  149241 -149259  149268     110  149241  149235  149280  149283       3
  149241  149235  149280  149286      11  149241  149235 -149280  149286      12
  149241  149235 -149280  149286      13  149241  149235 -149280  149286       6
  149235  149241  149259  149268     111  149235  149241 -149259  149268     112
  149235  149241 -149259  149268     109  149235  149241 -149259  149268     113
  149235  149280  149286  149292       2  149229  149235  149241  149247      38
  149229  149235 -149241  149247      39  149229  149235 -149241  149247      36
  149229  149235 -149241  149247      40  149229  149235  149241  149259     114
  149229  149235 -149241  149259     115  149229  149235 -149241  149259     105
  149229  149235 -149241  149259     116  149229  149235  149280  149283       3
  149229  149235  149280  149286      16  149229  149235 -149280  149286      17
  149229  149235 -149280  149286      18  149229  149235 -149280  149286       6
  149316  149313  149319  149325       2  149313  149319  149325  149331       1
  149313  149319 -149325  149331       4  149313  149319 -149325  149331       5
  149313  149319 -149325  149331       6  149313  149319  149325  149379       7
  149313  149319 -149325  149379       8  149313  149319 -149325  149379       9
  149313  149319 -149325  149379       6  149307  149298  149292  149313     123
  149307  149298 -149292  149313     124  149307  149298 -149292  149313     125
  149307  149298 -149292  149313     126  149298  149292  149313  149316       3
  149298  149292  149313  149319      11  149298  149292 -149313  149319      12
  149298  149292 -149313  149319      13  149298  149292 -149313  149319       6
  149292  149313  149319  149325       2  149286  149292  149298  149307     131
  149286  149292 -149298  149307     132  149286  149292 -149298  149307     125
  149286  149292 -149298  149307     133  149286  149292  149313  149316       3
  149286  149292  149313  149319      16  149286  149292 -149313  149319      17
  149286  149292 -149313  149319      18  149286  149292 -149313  149319       6
  149382  149379  149385  149391       2  149379  149385  149391  149400       7
  149379  149385 -149391  149400       8  149379  149385 -149391  149400       9
  149379  149385 -149391  149400       6  149340  149331  149325  149379      10
  149340  149349  149358  149367      10  149331  149325  149379  149382       3
  149331  149325  149379  149385      11  149331  149325 -149379  149385      12
  149331  149325 -149379  149385      13  149331  149325 -149379  149385       6
  149331  149340  149349  149358      21  149331  149340 -149349  149358      22
  149331  149340 -149349  149358      23  149325  149331  149340  149349      21
  149325  149331 -149340  149349      22  149325  149331 -149340  149349      23
  149325  149379  149385  149391       2  149319  149325  149331  149340      10
  149319  149325  149379  149382       3  149319  149325  149379  149385      16
  149319  149325 -149379  149385      17  149319  149325 -149379  149385      18
  149319  149325 -149379  149385       6  149403  149400  149406  149412       2
  149400  149406  149412  149418       1  149400  149406 -149412  149418       4
  149400  149406 -149412  149418       5  149400  149406 -149412  149418       6
  149400  149406  149412  149430       7  149400  149406 -149412  149430       8
  149400  149406 -149412  149430       9  149400  149406 -149412  149430       6
  149391  149400  149406  149412       2  149385  149391  149400  149403       3
  149385  149391  149400  149406      16  149385  149391 -149400  149406      17
  149385  149391 -149400  149406      18  149385  149391 -149400  149406       6
  149433  149430  149436  149442       2  149430  149436  149442  149448       1
  149430  149436 -149442  149448       4  149430  149436 -149442  149448       5
  149430  149436 -149442  149448       6  149430  149436  149442  149472       7
  149430  149436 -149442  149472       8  149430  149436 -149442  149472       9
  149430  149436 -149442  149472       6  149418  149412  149430  149433       3
  149418  149412  149430  149436      11  149418  149412 -149430  149436      12
  149418  149412 -149430  149436      13  149418  149412 -149430  149436       6
  149412  149430  149436  149442       2  149406  149412  149430  149433       3
  149406  149412  149430  149436      16  149406  149412 -149430  149436      17
  149406  149412 -149430  149436      18  149406  149412 -149430  149436       6
  149475  149472  149478  149481       2  149475  149472  149478  149508       2
  149472  149478  149481  149490       1  149472  149478 -149481  149490     102
  149472  149478 -149481  149490      13  149472  149478 -149481  149490       6
  149472  149478  149508  149499       1  149472  149478 -149508  149499       4
  149472  149478 -149508  149499       5  149472  149478 -149508  149499       6
  149472  149478  149508  149514       7  149472  149478 -149508  149514       8
  149472  149478 -149508  149514       9  149472  149478 -149508  149514       6
  149457  149448  149442  149472     153  149457  149448 -149442  149472     154
  149457  149448 -149442  149472     155  149457  149448 -149442  149472     156
  149448  149442  149472  149475       3  149448  149442  149472  149478      11
  149448  149442 -149472  149478      12  149448  149442 -149472  149478      13
  149448  149442 -149472  149478       6  149442  149448  149457  149460       7
  149442  149448  149457  149463     157  149442  149448 -149457  149463     158
  149442  149448 -149457  149463     159  149442  149448 -149457  149463     160
  149442  149472  149478  149481       2  149442  149472  149478  149508       2
  149436  149442  149448  149457     161  149436  149442 -149448  149457     162
  149436  149442 -149448  149457     155  149436  149442 -149448  149457     163
  149436  149442  149472  149475       3  149436  149442  149472  149478      16
  149436  149442 -149472  149478      17  149436  149442 -149472  149478      18
  149436  149442 -149472  149478       6  149517  149514  149520  149526       2
  149514  149520  149526  149532       1  149514  149520 -149526  149532       4
  149514  149520 -149526  149532       5  149514  149520 -149526  149532       6
  149514  149520  149526  149562       7  149514  149520 -149526  149562       8
  149514  149520 -149526  149562       9  149514  149520 -149526  149562       6
  149508  149514  149520  149526       2  149499  149508  149514  149517       3
  149499  149508  149514  149520      11  149499  149508 -149514  149520      12
  149499  149508 -149514  149520      13  149499  149508 -149514  149520       6
  149490  149481 -149478  149508       3  149490  149499  149508  149514      10
  149481  149478 -149508  149499       3  149481  149478  149508  149514       3
  149481  149490 -149499  149508      21  149481  149490 -149499  149508      22
  149481  149490 -149499  149508      23  149478  149481 -149490  149499      10
  149478  149508 -149499  149490      10  149478  149508  149514  149517       3
  149478  149508  149514  149520      16  149478  149508 -149514  149520      17
  149478  149508 -149514  149520      18  149478  149508 -149514  149520       6
  149565  149562  149568  149574       2  149562  149568  149574  149580       1
  149562  149568 -149574  149580       4  149562  149568 -149574  149580       5
  149562  149568 -149574  149580       6  149562  149568  149574  149607       7
  149562  149568 -149574  149607       8  149562  149568 -149574  149607       9
  149562  149568 -149574  149607       6  149550  149532  149526  149562      34
  149550  149532 -149526  149562      35  149550  149532 -149526  149562      36
  149550  149532 -149526  149562      37  149538  149532  149526  149562      34
  149538  149532 -149526  149562      35  149538  149532 -149526  149562      36
  149538  149532 -149526  149562      37  149532  149526  149562  149565       3
  149532  149526  149562  149568      11  149532  149526 -149562  149568      12
  149532  149526 -149562  149568      13  149532  149526 -149562  149568       6
  149526  149562  149568  149574       2  149520  149526  149532  149538      38
  149520  149526 -149532  149538      39  149520  149526 -149532  149538      36
  149520  149526 -149532  149538      40  149520  149526  149532  149550      38
  149520  149526 -149532  149550      39  149520  149526 -149532  149550      36
  149520  149526 -149532  149550      40  149520  149526  149562  149565       3
  149520  149526  149562  149568      16  149520  149526 -149562  149568      17
  149520  149526 -149562  149568      18  149520  149526 -149562  149568       6
  149610  149607  149613  149619       2  149607  149613  149619  149625       1
  149607  149613 -149619  149625       4  149607  149613 -149619  149625       5
  149607  149613 -149619  149625       6  149607  149613  149619  149664       7
  149607  149613 -149619  149664       8  149607  149613 -149619  149664       9
  149607  149613 -149619  149664       6  149589  149580  149574  149607      64
  149589  149580 -149574  149607      65  149589  149580 -149574  149607      54
  149589  149580 -149574  149607      66  149580  149574  149607  149610       3
  149580  149574  149607  149613      11  149580  149574 -149607  149613      12
  149580  149574 -149607  149613      13  149580  149574 -149607  149613       6
  149580  149589  149598  149601     117  149580  149589 -149598  149601     118
  149580  149589  149598  149604     117  149580  149589 -149598  149604     118
  149574  149580  149589  149598     119  149574  149580 -149589  149598     120
  149574  149580 -149589  149598     121  149574  149580 -149589  149598     122
  149574  149607  149613  149619       2  149568  149574  149580  149589      75
  149568  149574 -149580  149589      76  149568  149574 -149580  149589      54
  149568  149574 -149580  149589      77  149568  149574  149607  149610       3
  149568  149574  149607  149613      16  149568  149574 -149607  149613      17
  149568  149574 -149607  149613      18  149568  149574 -149607  149613       6
  149667  149664  149670  149676       2  149664  149670  149676  149682       1
  149664  149670 -149676  149682       4  149664  149670 -149676  149682       5
  149664  149670 -149676  149682       6  149664  149670  149676  149736       7
  149664  149670 -149676  149736       8  149664  149670 -149676  149736       9
  149664  149670 -149676  149736       6  149643  149625  149619  149664     103
  149643  149625 -149619  149664     104  149643  149625 -149619  149664     105
  149643  149625 -149619  149664     106  149631  149625  149619  149664      34
  149631  149625 -149619  149664      35  149631  149625 -149619  149664      36
  149631  149625 -149619  149664      37  149631  149625  149643  149652     107
  149631  149625 -149643  149652     108  149631  149625 -149643  149652     109
  149631  149625 -149643  149652     110  149625  149619  149664  149667       3
  149625  149619  149664  149670      11  149625  149619 -149664  149670      12
  149625  149619 -149664  149670      13  149625  149619 -149664  149670       6
  149619  149625  149643  149652     111  149619  149625 -149643  149652     112
  149619  149625 -149643  149652     109  149619  149625 -149643  149652     113
  149619  149664  149670  149676       2  149613  149619  149625  149631      38
  149613  149619 -149625  149631      39  149613  149619 -149625  149631      36
  149613  149619 -149625  149631      40  149613  149619  149625  149643     114
  149613  149619 -149625  149643     115  149613  149619 -149625  149643     105
  149613  149619 -149625  149643     116  149613  149619  149664  149667       3
  149613  149619  149664  149670      16  149613  149619 -149664  149670      17
  149613  149619 -149664  149670      18  149613  149619 -149664  149670       6
  149739  149736  149742  149748       2  149736  149742  149748  149754       1
  149736  149742 -149748  149754       4  149736  149742 -149748  149754       5
  149736  149742 -149748  149754       6  149736  149742  149748  149808       7
  149736  149742 -149748  149808       8  149736  149742 -149748  149808       9
  149736  149742 -149748  149808       6  149700  149709  149715  149718      51
  149700  149709 -149715  149718       6  149700  149709  149715  149727      51
  149700  149709 -149715  149727       6  149691  149682  149676  149736      10
  149691  149700  149709  149715       7  149691  149700 -149709  149715      29
  149682  149676  149736  149739       3  149682  149676  149736  149742      11
  149682  149676 -149736  149742      12  149682  149676 -149736  149742      13
  149682  149676 -149736  149742       6  149682  149691  149700  149709      10
  149676  149682  149691  149700      21  149676  149682 -149691  149700      22
  149676  149682 -149691  149700      23  149676  149736  149742  149748       2
  149670  149676  149682  149691      10  149670  149676  149736  149739       3
  149670  149676  149736  149742      16  149670  149676 -149736  149742      17
  149670  149676 -149736  149742      18  149670  149676 -149736  149742       6
  149811  149808  149814  149820       2  149808  149814  149820  149829       7
  149808  149814 -149820  149829       8  149808  149814 -149820  149829       9
  149808  149814 -149820  149829       6  149772  149781  149787  149790      51
  149772  149781 -149787  149790       6  149772  149781  149787  149799      51
  149772  149781 -149787  149799       6  149763  149754  149748  149808      10
  149763  149772  149781  149787       7  149763  149772 -149781  149787      29
  149754  149748  149808  149811       3  149754  149748  149808  149814      11
  149754  149748 -149808  149814      12  149754  149748 -149808  149814      13
  149754  149748 -149808  149814       6  149754  149763  149772  149781      10
  149748  149754  149763  149772      21  149748  149754 -149763  149772      22
  149748  149754 -149763  149772      23  149748  149808  149814  149820       2
  149742  149748  149754  149763      10  149742  149748  149808  149811       3
  149742  149748  149808  149814      16  149742  149748 -149808  149814      17
  149742  149748 -149808  149814      18  149742  149748 -149808  149814       6
  149832  149829  149835  149841       2  149829  149835  149841  149847       1
  149829  149835 -149841  149847       4  149829  149835 -149841  149847       5
  149829  149835 -149841  149847       6  149829  149835  149841  149877       7
  149829  149835 -149841  149877       8  149829  149835 -149841  149877       9
  149829  149835 -149841  149877       6  149820  149829  149835  149841       2
  149814  149820  149829  149832       3  149814  149820  149829  149835      16
  149814  149820 -149829  149835      17  149814  149820 -149829  149835      18
  149814  149820 -149829  149835       6  149880  149877  149883  149889       2
  149877  149883  149889  149895       1  149877  149883 -149889  149895       4
  149877  149883 -149889  149895       5  149877  149883 -149889  149895       6
  149877  149883  149889  149928       7  149877  149883 -149889  149928       8
  149877  149883 -149889  149928       9  149877  149883 -149889  149928       6
  149865  149847  149841  149877      34  149865  149847 -149841  149877      35
  149865  149847 -149841  149877      36  149865  149847 -149841  149877      37
  149853  149847  149841  149877      34  149853  149847 -149841  149877      35
  149853  149847 -149841  149877      36  149853  149847 -149841  149877      37
  149847  149841  149877  149880       3  149847  149841  149877  149883      11
  149847  149841 -149877  149883      12  149847  149841 -149877  149883      13
  149847  149841 -149877  149883       6  149841  149877  149883  149889       2
  149835  149841  149847  149853      38  149835  149841 -149847  149853      39
  149835  149841 -149847  149853      36  149835  149841 -149847  149853      40
  149835  149841  149847  149865      38  149835  149841 -149847  149865      39
  149835  149841 -149847  149865      36  149835  149841 -149847  149865      40
  149835  149841  149877  149880       3  149835  149841  149877  149883      16
  149835  149841 -149877  149883      17  149835  149841 -149877  149883      18
  149835  149841 -149877  149883       6  149931  149928  149934  149940       2
  149928  149934  149940  149946       1  149928  149934 -149940  149946       4
  149928  149934 -149940  149946       5  149928  149934 -149940  149946       6
  149928  149934  149940  149985       7  149928  149934 -149940  149985       8
  149928  149934 -149940  149985       9  149928  149934 -149940  149985       6
  149904  149895  149889  149928      64  149904  149895 -149889  149928      65
  149904  149895 -149889  149928      54  149904  149895 -149889  149928      66
  149895  149889  149928  149931       3  149895  149889  149928  149934      11
  149895  149889 -149928  149934      12  149895  149889 -149928  149934      13
  149895  149889 -149928  149934       6  149895  149904  149913  149916      67
  149895  149904 -149913  149916      68  149895  149904 -149913  149916      69
  149895  149904 -149913  149916      70  149889  149895  149904  149913      71
  149889  149895 -149904  149913      72  149889  149895 -149904  149913      73
  149889  149895 -149904  149913      74  149889  149928  149934  149940       2
  149883  149889  149895  149904      75  149883  149889 -149895  149904      76
  149883  149889 -149895  149904      54  149883  149889 -149895  149904      77
  149883  149889  149928  149931       3  149883  149889  149928  149934      16
  149883  149889 -149928  149934      17  149883  149889 -149928  149934      18
  149883  149889 -149928  149934       6  149988  149985  149991  149997       2
  149985  149991  149997  150003       1  149985  149991 -149997  150003       4
  149985  149991 -149997  150003       5  149985  149991 -149997  150003       6
  149985  149991  149997  150015       7  149985  149991 -149997  150015       8
  149985  149991 -149997  150015       9  149985  149991 -149997  150015       6
  149955  149946  149940  149985      52  149955  149946 -149940  149985      53
  149955  149946 -149940  149985      54  149955  149946 -149940  149985      55
  149946  149940  149985  149988       3  149946  149940  149985  149991      11
  149946  149940 -149985  149991      12  149946  149940 -149985  149991      13
  149946  149940 -149985  149991       6  149940  149946  149955  149961      56
  149940  149946 -149955  149961      57  149940  149946 -149955  149961      58
  149940  149946 -149955  149961      59  149940  149946  149955  149973      56
  149940  149946 -149955  149973      57  149940  149946 -149955  149973      58
  149940  149946 -149955  149973      59  149940  149985  149991  149997       2
  149934  149940  149946  149955      60  149934  149940 -149946  149955      61
  149934  149940 -149946  149955      54  149934  149940 -149946  149955      62
  149934  149940  149985  149988       3  149934  149940  149985  149991      16
  149934  149940 -149985  149991      17  149934  149940 -149985  149991      18
  149934  149940 -149985  149991       6  150018  150015  150021  150027       2
  150015  150021  150027  150033       1  150015  150021 -150027  150033       4
  150015  150021 -150027  150033       5  150015  150021 -150027  150033       6
  150015  150021  150027  150063       7  150015  150021 -150027  150063       8
  150015  150021 -150027  150063       9  150015  150021 -150027  150063       6
  150003  149997  150015  150018       3  150003  149997  150015  150021      11
  150003  149997 -150015  150021      12  150003  149997 -150015  150021      13
  150003  149997 -150015  150021       6  149997  150015  150021  150027       2
  149991  149997  150015  150018       3  149991  149997  150015  150021      16
  149991  149997 -150015  150021      17  149991  149997 -150015  150021      18
  149991  149997 -150015  150021       6  150066  150063  150069  150075       2
  150063  150069  150075  150081       1  150063  150069 -150075  150081       4
  150063  150069 -150075  150081       5  150063  150069 -150075  150081       6
  150063  150069  150075  150099       7  150063  150069 -150075  150099       8
  150063  150069 -150075  150099       9  150063  150069 -150075  150099       6
  150051  150033  150027  150063      34  150051  150033 -150027  150063      35
  150051  150033 -150027  150063      36  150051  150033 -150027  150063      37
  150039  150033  150027  150063      34  150039  150033 -150027  150063      35
  150039  150033 -150027  150063      36  150039  150033 -150027  150063      37
  150033  150027  150063  150066       3  150033  150027  150063  150069      11
  150033  150027 -150063  150069      12  150033  150027 -150063  150069      13
  150033  150027 -150063  150069       6  150027  150063  150069  150075       2
  150021  150027  150033  150039      38  150021  150027 -150033  150039      39
  150021  150027 -150033  150039      36  150021  150027 -150033  150039      40
  150021  150027  150033  150051      38  150021  150027 -150033  150051      39
  150021  150027 -150033  150051      36  150021  150027 -150033  150051      40
  150021  150027  150063  150066       3  150021  150027  150063  150069      16
  150021  150027 -150063  150069      17  150021  150027 -150063  150069      18
  150021  150027 -150063  150069       6  150102  150099  150105  150111       2
  150099  150105  150111  150117       1  150099  150105 -150111  150117       4
  150099  150105 -150111  150117       5  150099  150105 -150111  150117       6
  150099  150105  150111  150129       7  150099  150105 -150111  150129       8
  150099  150105 -150111  150129       9  150099  150105 -150111  150129       6
  150090  150081  150075  150099      24  150090  150081 -150075  150099      25
  150090  150081 -150075  150099      26  150090  150081 -150075  150099      27
  150081  150075  150099  150102       3  150081  150075  150099  150105      11
  150081  150075 -150099  150105      12  150081  150075 -150099  150105      13
  150081  150075 -150099  150105       6  150075  150081  150090  150093       7
  150075  150081 -150090  150093      28  150075  150081 -150090  150093      29
  150075  150081 -150090  150093      30  150075  150081  150090  150096       7
  150075  150081 -150090  150096      28  150075  150081 -150090  150096      29
  150075  150081 -150090  150096      30  150075  150099  150105  150111       2
  150069  150075  150081  150090      31  150069  150075 -150081  150090      32
  150069  150075 -150081  150090      26  150069  150075 -150081  150090      33
  150069  150075  150099  150102       3  150069  150075  150099  150105      16
  150069  150075 -150099  150105      17  150069  150075 -150099  150105      18
  150069  150075 -150099  150105       6  150132  150129  150135  150141       2
  150129  150135  150141  150147       1  150129  150135 -150141  150147       4
  150129  150135 -150141  150147       5  150129  150135 -150141  150147       6
  150129  150135  150141  150177       7  150129  150135 -150141  150177       8
  150129  150135 -150141  150177       9  150129  150135 -150141  150177       6
  150117  150111  150129  150132       3  150117  150111  150129  150135      11
  150117  150111 -150129  150135      12  150117  150111 -150129  150135      13
  150117  150111 -150129  150135       6  150111  150129  150135  150141       2
  150105  150111  150129  150132       3  150105  150111  150129  150135      16
  150105  150111 -150129  150135      17  150105  150111 -150129  150135      18
  150105  150111 -150129  150135       6  150180  150177  150183  150189       2
  150177  150183  150189  150195       1  150177  150183 -150189  150195       4
  150177  150183 -150189  150195       5  150177  150183 -150189  150195       6
  150177  150183  150189  150234       7  150177  150183 -150189  150234       8
  150177  150183 -150189  150234       9  150177  150183 -150189  150234       6
  150165  150147  150141  150177      34  150165  150147 -150141  150177      35
  150165  150147 -150141  150177      36  150165  150147 -150141  150177      37
  150153  150147  150141  150177      34  150153  150147 -150141  150177      35
  150153  150147 -150141  150177      36  150153  150147 -150141  150177      37
  150147  150141  150177  150180       3  150147  150141  150177  150183      11
  150147  150141 -150177  150183      12  150147  150141 -150177  150183      13
  150147  150141 -150177  150183       6  150141  150177  150183  150189       2
  150135  150141  150147  150153      38  150135  150141 -150147  150153      39
  150135  150141 -150147  150153      36  150135  150141 -150147  150153      40
  150135  150141  150147  150165      38  150135  150141 -150147  150165      39
  150135  150141 -150147  150165      36  150135  150141 -150147  150165      40
  150135  150141  150177  150180       3  150135  150141  150177  150183      16
  150135  150141 -150177  150183      17  150135  150141 -150177  150183      18
  150135  150141 -150177  150183       6  150237  150234  150240  150246       2
  150234  150240  150246  150252       1  150234  150240 -150246  150252       4
  150234  150240 -150246  150252       5  150234  150240 -150246  150252       6
  150234  150240  150246  150264       7  150234  150240 -150246  150264       8
  150234  150240 -150246  150264       9  150234  150240 -150246  150264       6
  150213  150195  150189  150234     103  150213  150195 -150189  150234     104
  150213  150195 -150189  150234     105  150213  150195 -150189  150234     106
  150201  150195  150189  150234      34  150201  150195 -150189  150234      35
  150201  150195 -150189  150234      36  150201  150195 -150189  150234      37
  150201  150195  150213  150222     107  150201  150195 -150213  150222     108
  150201  150195 -150213  150222     109  150201  150195 -150213  150222     110
  150195  150189  150234  150237       3  150195  150189  150234  150240      11
  150195  150189 -150234  150240      12  150195  150189 -150234  150240      13
  150195  150189 -150234  150240       6  150189  150195  150213  150222     111
  150189  150195 -150213  150222     112  150189  150195 -150213  150222     109
  150189  150195 -150213  150222     113  150189  150234  150240  150246       2
  150183  150189  150195  150201      38  150183  150189 -150195  150201      39
  150183  150189 -150195  150201      36  150183  150189 -150195  150201      40
  150183  150189  150195  150213     114  150183  150189 -150195  150213     115
  150183  150189 -150195  150213     105  150183  150189 -150195  150213     116
  150183  150189  150234  150237       3  150183  150189  150234  150240      16
  150183  150189 -150234  150240      17  150183  150189 -150234  150240      18
  150183  150189 -150234  150240       6  150267  150264  150270  150276       2
  150264  150270  150276  150282       1  150264  150270 -150276  150282       4
  150264  150270 -150276  150282       5  150264  150270 -150276  150282       6
  150264  150270  150276  150309       7  150264  150270 -150276  150309       8
  150264  150270 -150276  150309       9  150264  150270 -150276  150309       6
  150252  150246  150264  150267       3  150252  150246  150264  150270      11
  150252  150246 -150264  150270      12  150252  150246 -150264  150270      13
  150252  150246 -150264  150270       6  150246  150264  150270  150276       2
  150240  150246  150264  150267       3  150240  150246  150264  150270      16
  150240  150246 -150264  150270      17  150240  150246 -150264  150270      18
  150240  150246 -150264  150270       6  150312  150309  150315  150321       2
  150309  150315  150321  150327       1  150309  150315 -150321  150327       4
  150309  150315 -150321  150327       5  150309  150315 -150321  150327       6
  150309  150315  150321  150366       7  150309  150315 -150321  150366       8
  150309  150315 -150321  150366       9  150309  150315 -150321  150366       6
  150291  150282  150276  150309      64  150291  150282 -150276  150309      65
  150291  150282 -150276  150309      54  150291  150282 -150276  150309      66
  150282  150276  150309  150312       3  150282  150276  150309  150315      11
  150282  150276 -150309  150315      12  150282  150276 -150309  150315      13
  150282  150276 -150309  150315       6  150282  150291  150300  150303     117
  150282  150291 -150300  150303     118  150282  150291  150300  150306     117
  150282  150291 -150300  150306     118  150276  150282  150291  150300     119
  150276  150282 -150291  150300     120  150276  150282 -150291  150300     121
  150276  150282 -150291  150300     122  150276  150309  150315  150321       2
  150270  150276  150282  150291      75  150270  150276 -150282  150291      76
  150270  150276 -150282  150291      54  150270  150276 -150282  150291      77
  150270  150276  150309  150312       3  150270  150276  150309  150315      16
  150270  150276 -150309  150315      17  150270  150276 -150309  150315      18
  150270  150276 -150309  150315       6  150369  150366  150372  150378       2
  150366  150372  150378  150384       1  150366  150372 -150378  150384       4
  150366  150372 -150378  150384       5  150366  150372 -150378  150384       6
  150366  150372  150378  150432       7  150366  150372 -150378  150432       8
  150366  150372 -150378  150432       9  150366  150372 -150378  150432       6
  150336  150327  150321  150366      52  150336  150327 -150321  150366      53
  150336  150327 -150321  150366      54  150336  150327 -150321  150366      55
  150327  150321  150366  150369       3  150327  150321  150366  150372      11
  150327  150321 -150366  150372      12  150327  150321 -150366  150372      13
  150327  150321 -150366  150372       6  150321  150327  150336  150342      56
  150321  150327 -150336  150342      57  150321  150327 -150336  150342      58
  150321  150327 -150336  150342      59  150321  150327  150336  150354      56
  150321  150327 -150336  150354      57  150321  150327 -150336  150354      58
  150321  150327 -150336  150354      59  150321  150366  150372  150378       2
  150315  150321  150327  150336      60  150315  150321 -150327  150336      61
  150315  150321 -150327  150336      54  150315  150321 -150327  150336      62
  150315  150321  150366  150369       3  150315  150321  150366  150372      16
  150315  150321 -150366  150372      17  150315  150321 -150366  150372      18
  150315  150321 -150366  150372       6  150435  150432  150438  150444       2
  150432  150438  150444  150450       1  150432  150438 -150444  150450       4
  150432  150438 -150444  150450       5  150432  150438 -150444  150450       6
  150432  150438  150444  150498       7  150432  150438 -150444  150498       8
  150432  150438 -150444  150498       9  150432  150438 -150444  150498       6
  150393  150384  150378  150432      10  150393  150402  150411  150420      10
  150384  150378  150432  150435       3  150384  150378  150432  150438      11
  150384  150378 -150432  150438      12  150384  150378 -150432  150438      13
  150384  150378 -150432  150438       6  150384  150393  150402  150411      21
  150384  150393 -150402  150411      22  150384  150393 -150402  150411      23
  150378  150384  150393  150402      21  150378  150384 -150393  150402      22
  150378  150384 -150393  150402      23  150378  150432  150438  150444       2
  150372  150378  150384  150393      10  150372  150378  150432  150435       3
  150372  150378  150432  150438      16  150372  150378 -150432  150438      17
  150372  150378 -150432  150438      18  150372  150378 -150432  150438       6
  150501  150498  150504  150510       2  150498  150504  150510  150516       1
  150498  150504 -150510  150516       4  150498  150504 -150510  150516       5
  150498  150504 -150510  150516       6  150498  150504  150510  150549       7
  150498  150504 -150510  150549       8  150498  150504 -150510  150549       9
  150498  150504 -150510  150549       6  150459  150450  150444  150498      10
  150459  150468  150477  150486      10  150450  150444  150498  150501       3
  150450  150444  150498  150504      11  150450  150444 -150498  150504      12
  150450  150444 -150498  150504      13  150450  150444 -150498  150504       6
  150450  150459  150468  150477      21  150450  150459 -150468  150477      22
  150450  150459 -150468  150477      23  150444  150450  150459  150468      21
  150444  150450 -150459  150468      22  150444  150450 -150459  150468      23
  150444  150498  150504  150510       2  150438  150444  150450  150459      10
  150438  150444  150498  150501       3  150438  150444  150498  150504      16
  150438  150444 -150498  150504      17  150438  150444 -150498  150504      18
  150438  150444 -150498  150504       6  150552  150549  150555  150561       2
  150549  150555  150561  150567       1  150549  150555 -150561  150567       4
  150549  150555 -150561  150567       5  150549  150555 -150561  150567       6
  150549  150555  150561  150582       7  150549  150555 -150561  150582       8
  150549  150555 -150561  150582       9  150549  150555 -150561  150582       6
  150525  150516  150510  150549      64  150525  150516 -150510  150549      65
  150525  150516 -150510  150549      54  150525  150516 -150510  150549      66
  150516  150510  150549  150552       3  150516  150510  150549  150555      11
  150516  150510 -150549  150555      12  150516  150510 -150549  150555      13
  150516  150510 -150549  150555       6  150516  150525  150534  150537       7
  150516  150525  150534  150540      78  150516  150525 -150534  150540      79
  150516  150525 -150534  150540      80  150516  150525 -150534  150540      81
  150510  150516  150525  150534      82  150510  150516 -150525  150534      83
  150510  150516 -150525  150534      84  150510  150516 -150525  150534      85
  150510  150549  150555  150561       2  150504  150510  150516  150525      75
  150504  150510 -150516  150525      76  150504  150510 -150516  150525      54
  150504  150510 -150516  150525      77  150504  150510  150549  150552       3
  150504  150510  150549  150555      16  150504  150510 -150549  150555      17
  150504  150510 -150549  150555      18  150504  150510 -150549  150555       6
  150585  150582  150588  150594       2  150582  150588  150594  150600       1
  150582  150588 -150594  150600       4  150582  150588 -150594  150600       5
  150582  150588 -150594  150600       6  150582  150588  150594  150648       7
  150582  150588 -150594  150648       8  150582  150588 -150594  150648       9
  150582  150588 -150594  150648       6  150576  150567  150561  150582     123
  150576  150567 -150561  150582     124  150576  150567 -150561  150582     125
  150576  150567 -150561  150582     126  150567  150561  150582  150585       3
  150567  150561  150582  150588      11  150567  150561 -150582  150588      12
  150567  150561 -150582  150588      13  150567  150561 -150582  150588       6
  150561  150582  150588  150594       2  150555  150561  150567  150576     131
  150555  150561 -150567  150576     132  150555  150561 -150567  150576     125
  150555  150561 -150567  150576     133  150555  150561  150582  150585       3
  150555  150561  150582  150588      16  150555  150561 -150582  150588      17
  150555  150561 -150582  150588      18  150555  150561 -150582  150588       6
  150651  150648  150654  150657       2  150651  150648  150654  150684       2
  150648  150654  150657  150666       1  150648  150654 -150657  150666     102
  150648  150654 -150657  150666      13  150648  150654 -150657  150666       6
  150648  150654  150684  150675       1  150648  150654 -150684  150675       4
  150648  150654 -150684  150675       5  150648  150654 -150684  150675       6
  150648  150654  150684  150690       7  150648  150654 -150684  150690       8
  150648  150654 -150684  150690       9  150648  150654 -150684  150690       6
  150609  150600  150594  150648      10  150609  150618  150627  150636      10
  150600  150594  150648  150651       3  150600  150594  150648  150654      11
  150600  150594 -150648  150654      12  150600  150594 -150648  150654      13
  150600  150594 -150648  150654       6  150600  150609  150618  150627      21
  150600  150609 -150618  150627      22  150600  150609 -150618  150627      23
  150594  150600  150609  150618      21  150594  150600 -150609  150618      22
  150594  150600 -150609  150618      23  150594  150648  150654  150657       2
  150594  150648  150654  150684       2  150588  150594  150600  150609      10
  150588  150594  150648  150651       3  150588  150594  150648  150654      16
  150588  150594 -150648  150654      17  150588  150594 -150648  150654      18
  150588  150594 -150648  150654       6  150693  150690  150696  150702       2
  150690  150696  150702  150708       1  150690  150696 -150702  150708       4
  150690  150696 -150702  150708       5  150690  150696 -150702  150708       6
  150690  150696  150702  150738       7  150690  150696 -150702  150738       8
  150690  150696 -150702  150738       9  150690  150696 -150702  150738       6
  150684  150690  150696  150702       2  150675  150684  150690  150693       3
  150675  150684  150690  150696      11  150675  150684 -150690  150696      12
  150675  150684 -150690  150696      13  150675  150684 -150690  150696       6
  150666  150657 -150654  150684       3  150666  150675  150684  150690      10
  150657  150654 -150684  150675       3  150657  150654  150684  150690       3
  150657  150666 -150675  150684      21  150657  150666 -150675  150684      22
  150657  150666 -150675  150684      23  150654  150657 -150666  150675      10
  150654  150684 -150675  150666      10  150654  150684  150690  150693       3
  150654  150684  150690  150696      16  150654  150684 -150690  150696      17
  150654  150684 -150690  150696      18  150654  150684 -150690  150696       6
  150741  150738  150744  150750       2  150738  150744  150750  150756       1
  150738  150744 -150750  150756       4  150738  150744 -150750  150756       5
  150738  150744 -150750  150756       6  150738  150744  150750  150780       7
  150738  150744 -150750  150780       8  150738  150744 -150750  150780       9
  150738  150744 -150750  150780       6  150726  150708  150702  150738      34
  150726  150708 -150702  150738      35  150726  150708 -150702  150738      36
  150726  150708 -150702  150738      37  150714  150708  150702  150738      34
  150714  150708 -150702  150738      35  150714  150708 -150702  150738      36
  150714  150708 -150702  150738      37  150708  150702  150738  150741       3
  150708  150702  150738  150744      11  150708  150702 -150738  150744      12
  150708  150702 -150738  150744      13  150708  150702 -150738  150744       6
  150702  150738  150744  150750       2  150696  150702  150708  150714      38
  150696  150702 -150708  150714      39  150696  150702 -150708  150714      36
  150696  150702 -150708  150714      40  150696  150702  150708  150726      38
  150696  150702 -150708  150726      39  150696  150702 -150708  150726      36
  150696  150702 -150708  150726      40  150696  150702  150738  150741       3
  150696  150702  150738  150744      16  150696  150702 -150738  150744      17
  150696  150702 -150738  150744      18  150696  150702 -150738  150744       6
  150783  150780  150786  150792       2  150780  150786  150792  150798       1
  150780  150786 -150792  150798       4  150780  150786 -150792  150798       5
  150780  150786 -150792  150798       6  150780  150786  150792  150822       7
  150780  150786 -150792  150822       8  150780  150786 -150792  150822       9
  150780  150786 -150792  150822       6  150774  150756  150750  150780      86
  150774  150756 -150750  150780      87  150774  150756 -150750  150780      88
  150774  150756 -150750  150780      89  150762  150756  150750  150780      34
  150762  150756 -150750  150780      35  150762  150756 -150750  150780      36
  150762  150756 -150750  150780      37  150756  150750  150780  150783       3
  150756  150750  150780  150786      11  150756  150750 -150780  150786      12
  150756  150750 -150780  150786      13  150756  150750 -150780  150786       6
  150750  150780  150786  150792       2  150744  150750  150756  150762      38
  150744  150750 -150756  150762      39  150744  150750 -150756  150762      36
  150744  150750 -150756  150762      40  150744  150750  150756  150774      99
  150744  150750 -150756  150774     100  150744  150750 -150756  150774      88
  150744  150750 -150756  150774     101  150744  150750  150780  150783       3
  150744  150750  150780  150786      16  150744  150750 -150780  150786      17
  150744  150750 -150780  150786      18  150744  150750 -150780  150786       6
  150825  150822  150828  150831       2  150825  150822  150828  150858       2
  150822  150828  150831  150840       1  150822  150828 -150831  150840     102
  150822  150828 -150831  150840      13  150822  150828 -150831  150840       6
  150822  150828  150858  150849       1  150822  150828 -150858  150849       4
  150822  150828 -150858  150849       5  150822  150828 -150858  150849       6
  150822  150828  150858  150864       7  150822  150828 -150858  150864       8
  150822  150828 -150858  150864       9  150822  150828 -150858  150864       6
  150816  150798  150792  150822      86  150816  150798 -150792  150822      87
  150816  150798 -150792  150822      88  150816  150798 -150792  150822      89
  150804  150798  150792  150822      34  150804  150798 -150792  150822      35
  150804  150798 -150792  150822      36  150804  150798 -150792  150822      37
  150798  150792  150822  150825       3  150798  150792  150822  150828      11
  150798  150792 -150822  150828      12  150798  150792 -150822  150828      13
  150798  150792 -150822  150828       6  150792  150822  150828  150831       2
  150792  150822  150828  150858       2  150786  150792  150798  150804      38
  150786  150792 -150798  150804      39  150786  150792 -150798  150804      36
  150786  150792 -150798  150804      40  150786  150792  150798  150816      99
  150786  150792 -150798  150816     100  150786  150792 -150798  150816      88
  150786  150792 -150798  150816     101  150786  150792  150822  150825       3
  150786  150792  150822  150828      16  150786  150792 -150822  150828      17
  150786  150792 -150822  150828      18  150786  150792 -150822  150828       6
  150867  150864  150870  150876       2  150864  150870  150876  150882       1
  150864  150870 -150876  150882       4  150864  150870 -150876  150882       5
  150864  150870 -150876  150882       6  150864  150870  150876  150909       7
  150864  150870 -150876  150909       8  150864  150870 -150876  150909       9
  150864  150870 -150876  150909       6  150858  150864  150870  150876       2
  150849  150858  150864  150867       3  150849  150858  150864  150870      11
  150849  150858 -150864  150870      12  150849  150858 -150864  150870      13
  150849  150858 -150864  150870       6  150840  150831 -150828  150858       3
  150840  150849  150858  150864      10  150831  150828 -150858  150849       3
  150831  150828  150858  150864       3  150831  150840 -150849  150858      21
  150831  150840 -150849  150858      22  150831  150840 -150849  150858      23
  150828  150831 -150840  150849      10  150828  150858 -150849  150840      10
  150828  150858  150864  150867       3  150828  150858  150864  150870      16
  150828  150858 -150864  150870      17  150828  150858 -150864  150870      18
  150828  150858 -150864  150870       6  150912  150909  150915  150921       2
  150909  150915  150921  150927       1  150909  150915 -150921  150927       4
  150909  150915 -150921  150927       5  150909  150915 -150921  150927       6
  150909  150915  150921  150954       7  150909  150915 -150921  150954       8
  150909  150915 -150921  150954       9  150909  150915 -150921  150954       6
  150891  150882  150876  150909      64  150891  150882 -150876  150909      65
  150891  150882 -150876  150909      54  150891  150882 -150876  150909      66
  150882  150876  150909  150912       3  150882  150876  150909  150915      11
  150882  150876 -150909  150915      12  150882  150876 -150909  150915      13
  150882  150876 -150909  150915       6  150882  150891  150900  150903     117
  150882  150891 -150900  150903     118  150882  150891  150900  150906     117
  150882  150891 -150900  150906     118  150876  150882  150891  150900     119
  150876  150882 -150891  150900     120  150876  150882 -150891  150900     121
  150876  150882 -150891  150900     122  150876  150909  150915  150921       2
  150870  150876  150882  150891      75  150870  150876 -150882  150891      76
  150870  150876 -150882  150891      54  150870  150876 -150882  150891      77
  150870  150876  150909  150912       3  150870  150876  150909  150915      16
  150870  150876 -150909  150915      17  150870  150876 -150909  150915      18
  150870  150876 -150909  150915       6  150957  150954  150960  150966       2
  150954  150960  150966  150972       1  150954  150960 -150966  150972       4
  150954  150960 -150966  150972       5  150954  150960 -150966  150972       6
  150954  150960  150966  151011       7  150954  150960 -150966  151011       8
  150954  150960 -150966  151011       9  150954  150960 -150966  151011       6
  150936  150927  150921  150954      64  150936  150927 -150921  150954      65
  150936  150927 -150921  150954      54  150936  150927 -150921  150954      66
  150927  150921  150954  150957       3  150927  150921  150954  150960      11
  150927  150921 -150954  150960      12  150927  150921 -150954  150960      13
  150927  150921 -150954  150960       6  150927  150936  150945  150948     117
  150927  150936 -150945  150948     118  150927  150936  150945  150951     117
  150927  150936 -150945  150951     118  150921  150927  150936  150945     119
  150921  150927 -150936  150945     120  150921  150927 -150936  150945     121
  150921  150927 -150936  150945     122  150921  150954  150960  150966       2
  150915  150921  150927  150936      75  150915  150921 -150927  150936      76
  150915  150921 -150927  150936      54  150915  150921 -150927  150936      77
  150915  150921  150954  150957       3  150915  150921  150954  150960      16
  150915  150921 -150954  150960      17  150915  150921 -150954  150960      18
  150915  150921 -150954  150960       6  151014  151011  151017  151023       2
  151011  151017  151023  151029       1  151011  151017 -151023  151029       4
  151011  151017 -151023  151029       5  151011  151017 -151023  151029       6
  151011  151017  151023  151041       7  151011  151017 -151023  151041       8
  151011  151017 -151023  151041       9  151011  151017 -151023  151041       6
  150990  150972  150966  151011     103  150990  150972 -150966  151011     104
  150990  150972 -150966  151011     105  150990  150972 -150966  151011     106
  150978  150972  150966  151011      34  150978  150972 -150966  151011      35
  150978  150972 -150966  151011      36  150978  150972 -150966  151011      37
  150978  150972  150990  150999     107  150978  150972 -150990  150999     108
  150978  150972 -150990  150999     109  150978  150972 -150990  150999     110
  150972  150966  151011  151014       3  150972  150966  151011  151017      11
  150972  150966 -151011  151017      12  150972  150966 -151011  151017      13
  150972  150966 -151011  151017       6  150966  150972  150990  150999     111
  150966  150972 -150990  150999     112  150966  150972 -150990  150999     109
  150966  150972 -150990  150999     113  150966  151011  151017  151023       2
  150960  150966  150972  150978      38  150960  150966 -150972  150978      39
  150960  150966 -150972  150978      36  150960  150966 -150972  150978      40
  150960  150966  150972  150990     114  150960  150966 -150972  150990     115
  150960  150966 -150972  150990     105  150960  150966 -150972  150990     116
  150960  150966  151011  151014       3  150960  150966  151011  151017      16
  150960  150966 -151011  151017      17  150960  150966 -151011  151017      18
  150960  150966 -151011  151017       6  151044  151041  151047  151053       2
  151041  151047  151053  151059       1  151041  151047 -151053  151059       4
  151041  151047 -151053  151059       5  151041  151047 -151053  151059       6
  151041  151047  151053  151092       7  151041  151047 -151053  151092       8
  151041  151047 -151053  151092       9  151041  151047 -151053  151092       6
  151029  151023  151041  151044       3  151029  151023  151041  151047      11
  151029  151023 -151041  151047      12  151029  151023 -151041  151047      13
  151029  151023 -151041  151047       6  151023  151041  151047  151053       2
  151017  151023  151041  151044       3  151017  151023  151041  151047      16
  151017  151023 -151041  151047      17  151017  151023 -151041  151047      18
  151017  151023 -151041  151047       6  151095  151092  151098  151104       2
  151092  151098  151104  151110       1  151092  151098 -151104  151110       4
  151092  151098 -151104  151110       5  151092  151098 -151104  151110       6
  151092  151098  151104  151140       7  151092  151098 -151104  151140       8
  151092  151098 -151104  151140       9  151092  151098 -151104  151140       6
  151068  151059  151053  151092      64  151068  151059 -151053  151092      65
  151068  151059 -151053  151092      54  151068  151059 -151053  151092      66
  151059  151053  151092  151095       3  151059  151053  151092  151098      11
  151059  151053 -151092  151098      12  151059  151053 -151092  151098      13
  151059  151053 -151092  151098       6  151059  151068  151077  151080       7
  151059  151068  151077  151083      78  151059  151068 -151077  151083      79
  151059  151068 -151077  151083      80  151059  151068 -151077  151083      81
  151053  151059  151068  151077      82  151053  151059 -151068  151077      83
  151053  151059 -151068  151077      84  151053  151059 -151068  151077      85
  151053  151092  151098  151104       2  151047  151053  151059  151068      75
  151047  151053 -151059  151068      76  151047  151053 -151059  151068      54
  151047  151053 -151059  151068      77  151047  151053  151092  151095       3
  151047  151053  151092  151098      16  151047  151053 -151092  151098      17
  151047  151053 -151092  151098      18  151047  151053 -151092  151098       6
  151143  151140  151146  151152       2  151140  151146  151152  151158       1
  151140  151146 -151152  151158       4  151140  151146 -151152  151158       5
  151140  151146 -151152  151158       6  151140  151146  151152  151170       7
  151140  151146 -151152  151170       8  151140  151146 -151152  151170       9
  151140  151146 -151152  151170       6  151128  151110  151104  151140      34
  151128  151110 -151104  151140      35  151128  151110 -151104  151140      36
  151128  151110 -151104  151140      37  151116  151110  151104  151140      34
  151116  151110 -151104  151140      35  151116  151110 -151104  151140      36
  151116  151110 -151104  151140      37  151110  151104  151140  151143       3
  151110  151104  151140  151146      11  151110  151104 -151140  151146      12
  151110  151104 -151140  151146      13  151110  151104 -151140  151146       6
  151104  151140  151146  151152       2  151098  151104  151110  151116      38
  151098  151104 -151110  151116      39  151098  151104 -151110  151116      36
  151098  151104 -151110  151116      40  151098  151104  151110  151128      38
  151098  151104 -151110  151128      39  151098  151104 -151110  151128      36
  151098  151104 -151110  151128      40  151098  151104  151140  151143       3
  151098  151104  151140  151146      16  151098  151104 -151140  151146      17
  151098  151104 -151140  151146      18  151098  151104 -151140  151146       6
  151173  151170  151176  151182       2  151170  151176  151182  151188       1
  151170  151176 -151182  151188       4  151170  151176 -151182  151188       5
  151170  151176 -151182  151188       6  151170  151176  151182  151212       7
  151170  151176 -151182  151212       8  151170  151176 -151182  151212       9
  151170  151176 -151182  151212       6  151158  151152  151170  151173       3
  151158  151152  151170  151176      11  151158  151152 -151170  151176      12
  151158  151152 -151170  151176      13  151158  151152 -151170  151176       6
  151152  151170  151176  151182       2  151146  151152  151170  151173       3
  151146  151152  151170  151176      16  151146  151152 -151170  151176      17
  151146  151152 -151170  151176      18  151146  151152 -151170  151176       6
  151215  151212  151218  151224       2  151212  151218  151224  151230       1
  151212  151218 -151224  151230       4  151212  151218 -151224  151230       5
  151212  151218 -151224  151230       6  151212  151218  151224  151269       7
  151212  151218 -151224  151269       8  151212  151218 -151224  151269       9
  151212  151218 -151224  151269       6  151206  151188  151182  151212      86
  151206  151188 -151182  151212      87  151206  151188 -151182  151212      88
  151206  151188 -151182  151212      89  151194  151188  151182  151212      34
  151194  151188 -151182  151212      35  151194  151188 -151182  151212      36
  151194  151188 -151182  151212      37  151188  151182  151212  151215       3
  151188  151182  151212  151218      11  151188  151182 -151212  151218      12
  151188  151182 -151212  151218      13  151188  151182 -151212  151218       6
  151182  151212  151218  151224       2  151176  151182  151188  151194      38
  151176  151182 -151188  151194      39  151176  151182 -151188  151194      36
  151176  151182 -151188  151194      40  151176  151182  151188  151206      99
  151176  151182 -151188  151206     100  151176  151182 -151188  151206      88
  151176  151182 -151188  151206     101  151176  151182  151212  151215       3
  151176  151182  151212  151218      16  151176  151182 -151212  151218      17
  151176  151182 -151212  151218      18  151176  151182 -151212  151218       6
  151272  151269  151275  151281       2  151269  151275  151281  151287       1
  151269  151275 -151281  151287       4  151269  151275 -151281  151287       5
  151269  151275 -151281  151287       6  151269  151275  151281  151302       7
  151269  151275 -151281  151302       8  151269  151275 -151281  151302       9
  151269  151275 -151281  151302       6  151248  151230  151224  151269     103
  151248  151230 -151224  151269     104  151248  151230 -151224  151269     105
  151248  151230 -151224  151269     106  151236  151230  151224  151269      34
  151236  151230 -151224  151269      35  151236  151230 -151224  151269      36
  151236  151230 -151224  151269      37  151236  151230  151248  151257     107
  151236  151230 -151248  151257     108  151236  151230 -151248  151257     109
  151236  151230 -151248  151257     110  151230  151224  151269  151272       3
  151230  151224  151269  151275      11  151230  151224 -151269  151275      12
  151230  151224 -151269  151275      13  151230  151224 -151269  151275       6
  151224  151230  151248  151257     111  151224  151230 -151248  151257     112
  151224  151230 -151248  151257     109  151224  151230 -151248  151257     113
  151224  151269  151275  151281       2  151218  151224  151230  151236      38
  151218  151224 -151230  151236      39  151218  151224 -151230  151236      36
  151218  151224 -151230  151236      40  151218  151224  151230  151248     114
  151218  151224 -151230  151248     115  151218  151224 -151230  151248     105
  151218  151224 -151230  151248     116  151218  151224  151269  151272       3
  151218  151224  151269  151275      16  151218  151224 -151269  151275      17
  151218  151224 -151269  151275      18  151218  151224 -151269  151275       6
  151305  151302  151308  151314       2  151302  151308  151314  151320       1
  151302  151308 -151314  151320       4  151302  151308 -151314  151320       5
  151302  151308 -151314  151320       6  151302  151308  151314  151332       7
  151302  151308 -151314  151332       8  151302  151308 -151314  151332       9
  151302  151308 -151314  151332       6  151296  151287  151281  151302     123
  151296  151287 -151281  151302     124  151296  151287 -151281  151302     125
  151296  151287 -151281  151302     126  151287  151281  151302  151305       3
  151287  151281  151302  151308      11  151287  151281 -151302  151308      12
  151287  151281 -151302  151308      13  151287  151281 -151302  151308       6
  151281  151302  151308  151314       2  151275  151281  151287  151296     131
  151275  151281 -151287  151296     132  151275  151281 -151287  151296     125
  151275  151281 -151287  151296     133  151275  151281  151302  151305       3
  151275  151281  151302  151308      16  151275  151281 -151302  151308      17
  151275  151281 -151302  151308      18  151275  151281 -151302  151308       6
  151335  151332  151338  151344       2  151332  151338  151344  151350       1
  151332  151338 -151344  151350       4  151332  151338 -151344  151350       5
  151332  151338 -151344  151350       6  151332  151338  151344  151374       7
  151332  151338 -151344  151374       8  151332  151338 -151344  151374       9
  151332  151338 -151344  151374       6  151320  151314  151332  151335       3
  151320  151314  151332  151338      11  151320  151314 -151332  151338      12
  151320  151314 -151332  151338      13  151320  151314 -151332  151338       6
  151314  151332  151338  151344       2  151308  151314  151332  151335       3
  151308  151314  151332  151338      16  151308  151314 -151332  151338      17
  151308  151314 -151332  151338      18  151308  151314 -151332  151338       6
  151377  151374  151380  151386       2  151374  151380  151386  151395       7
  151374  151380 -151386  151395       8  151374  151380 -151386  151395       9
  151374  151380 -151386  151395       6  151359  151350  151344  151374     153
  151359  151350 -151344  151374     154  151359  151350 -151344  151374     155
  151359  151350 -151344  151374     156  151350  151344  151374  151377       3
  151350  151344  151374  151380      11  151350  151344 -151374  151380      12
  151350  151344 -151374  151380      13  151350  151344 -151374  151380       6
  151344  151350  151359  151362       7  151344  151350  151359  151365     157
  151344  151350 -151359  151365     158  151344  151350 -151359  151365     159
  151344  151350 -151359  151365     160  151344  151374  151380  151386       2
  151338  151344  151350  151359     161  151338  151344 -151350  151359     162
  151338  151344 -151350  151359     155  151338  151344 -151350  151359     163
  151338  151344  151374  151377       3  151338  151344  151374  151380      16
  151338  151344 -151374  151380      17  151338  151344 -151374  151380      18
  151338  151344 -151374  151380       6  151398  151395  151401  151407       2
  151395  151401  151407  151413       1  151395  151401 -151407  151413       4
  151395  151401 -151407  151413       5  151395  151401 -151407  151413       6
  151395  151401  151407  151431       7  151395  151401 -151407  151431       8
  151395  151401 -151407  151431       9  151395  151401 -151407  151431       6
  151386  151395  151401  151407       2  151380  151386  151395  151398       3
  151380  151386  151395  151401      16  151380  151386 -151395  151401      17
  151380  151386 -151395  151401      18  151380  151386 -151395  151401       6
  151434  151431  151437  151443       2  151431  151437  151443  151449       1
  151431  151437 -151443  151449       4  151431  151437 -151443  151449       5
  151431  151437 -151443  151449       6  151431  151437  151443  151497       7
  151431  151437 -151443  151497       8  151431  151437 -151443  151497       9
  151431  151437 -151443  151497       6  151422  151413  151407  151431      24
  151422  151413 -151407  151431      25  151422  151413 -151407  151431      26
  151422  151413 -151407  151431      27  151413  151407  151431  151434       3
  151413  151407  151431  151437      11  151413  151407 -151431  151437      12
  151413  151407 -151431  151437      13  151413  151407 -151431  151437       6
  151407  151413  151422  151425       7  151407  151413 -151422  151425      28
  151407  151413 -151422  151425      29  151407  151413 -151422  151425      30
  151407  151413  151422  151428       7  151407  151413 -151422  151428      28
  151407  151413 -151422  151428      29  151407  151413 -151422  151428      30
  151407  151431  151437  151443       2  151401  151407  151413  151422      31
  151401  151407 -151413  151422      32  151401  151407 -151413  151422      26
  151401  151407 -151413  151422      33  151401  151407  151431  151434       3
  151401  151407  151431  151437      16  151401  151407 -151431  151437      17
  151401  151407 -151431  151437      18  151401  151407 -151431  151437       6
  151500  151497  151503  151509       2  151497  151503  151509  151515       1
  151497  151503 -151509  151515       4  151497  151503 -151509  151515       5
  151497  151503 -151509  151515       6  151497  151503  151509  151542       7
  151497  151503 -151509  151542       8  151497  151503 -151509  151542       9
  151497  151503 -151509  151542       6  151458  151449  151443  151497      10
  151458  151467  151476  151485      10  151449  151443  151497  151500       3
  151449  151443  151497  151503      11  151449  151443 -151497  151503      12
  151449  151443 -151497  151503      13  151449  151443 -151497  151503       6
  151449  151458  151467  151476      21  151449  151458 -151467  151476      22
  151449  151458 -151467  151476      23  151443  151449  151458  151467      21
  151443  151449 -151458  151467      22  151443  151449 -151458  151467      23
  151443  151497  151503  151509       2  151437  151443  151449  151458      10
  151437  151443  151497  151500       3  151437  151443  151497  151503      16
  151437  151443 -151497  151503      17  151437  151443 -151497  151503      18
  151437  151443 -151497  151503       6  151545  151542  151548  151554       2
  151542  151548  151554  151560       1  151542  151548 -151554  151560       4
  151542  151548 -151554  151560       5  151542  151548 -151554  151560       6
  151542  151548  151554  151599       7  151542  151548 -151554  151599       8
  151542  151548 -151554  151599       9  151542  151548 -151554  151599       6
  151524  151515  151509  151542      64  151524  151515 -151509  151542      65
  151524  151515 -151509  151542      54  151524  151515 -151509  151542      66
  151515  151509  151542  151545       3  151515  151509  151542  151548      11
  151515  151509 -151542  151548      12  151515  151509 -151542  151548      13
  151515  151509 -151542  151548       6  151515  151524  151533  151536     117
  151515  151524 -151533  151536     118  151515  151524  151533  151539     117
  151515  151524 -151533  151539     118  151509  151515  151524  151533     119
  151509  151515 -151524  151533     120  151509  151515 -151524  151533     121
  151509  151515 -151524  151533     122  151509  151542  151548  151554       2
  151503  151509  151515  151524      75  151503  151509 -151515  151524      76
  151503  151509 -151515  151524      54  151503  151509 -151515  151524      77
  151503  151509  151542  151545       3  151503  151509  151542  151548      16
  151503  151509 -151542  151548      17  151503  151509 -151542  151548      18
  151503  151509 -151542  151548       6  151602  151599  151605  151611       2
  151599  151605  151611  151620       7  151599  151605 -151611  151620       8
  151599  151605 -151611  151620       9  151599  151605 -151611  151620       6
  151578  151560  151554  151599     103  151578  151560 -151554  151599     104
  151578  151560 -151554  151599     105  151578  151560 -151554  151599     106
  151566  151560  151554  151599      34  151566  151560 -151554  151599      35
  151566  151560 -151554  151599      36  151566  151560 -151554  151599      37
  151566  151560  151578  151587     107  151566  151560 -151578  151587     108
  151566  151560 -151578  151587     109  151566  151560 -151578  151587     110
  151560  151554  151599  151602       3  151560  151554  151599  151605      11
  151560  151554 -151599  151605      12  151560  151554 -151599  151605      13
  151560  151554 -151599  151605       6  151554  151560  151578  151587     111
  151554  151560 -151578  151587     112  151554  151560 -151578  151587     109
  151554  151560 -151578  151587     113  151554  151599  151605  151611       2
  151548  151554  151560  151566      38  151548  151554 -151560  151566      39
  151548  151554 -151560  151566      36  151548  151554 -151560  151566      40
  151548  151554  151560  151578     114  151548  151554 -151560  151578     115
  151548  151554 -151560  151578     105  151548  151554 -151560  151578     116
  151548  151554  151599  151602       3  151548  151554  151599  151605      16
  151548  151554 -151599  151605      17  151548  151554 -151599  151605      18
  151548  151554 -151599  151605       6  151623  151620  151626  151632       2
  151620  151626  151632  151638       1  151620  151626 -151632  151638       4
  151620  151626 -151632  151638       5  151620  151626 -151632  151638       6
  151620  151626  151632  151662       7  151620  151626 -151632  151662       8
  151620  151626 -151632  151662       9  151620  151626 -151632  151662       6
  151611  151620  151626  151632       2  151605  151611  151620  151623       3
  151605  151611  151620  151626      16  151605  151611 -151620  151626      17
  151605  151611 -151620  151626      18  151605  151611 -151620  151626       6
  151665  151662  151668  151674       2  151662  151668  151674  151680       1
  151662  151668 -151674  151680       4  151662  151668 -151674  151680       5
  151662  151668 -151674  151680       6  151662  151668  151674  151719       7
  151662  151668 -151674  151719       8  151662  151668 -151674  151719       9
  151662  151668 -151674  151719       6  151647  151638  151632  151662     153
  151647  151638 -151632  151662     154  151647  151638 -151632  151662     155
  151647  151638 -151632  151662     156  151638  151632  151662  151665       3
  151638  151632  151662  151668      11  151638  151632 -151662  151668      12
  151638  151632 -151662  151668      13  151638  151632 -151662  151668       6
  151632  151638  151647  151650       7  151632  151638  151647  151653     157
  151632  151638 -151647  151653     158  151632  151638 -151647  151653     159
  151632  151638 -151647  151653     160  151632  151662  151668  151674       2
  151626  151632  151638  151647     161  151626  151632 -151638  151647     162
  151626  151632 -151638  151647     155  151626  151632 -151638  151647     163
  151626  151632  151662  151665       3  151626  151632  151662  151668      16
  151626  151632 -151662  151668      17  151626  151632 -151662  151668      18
  151626  151632 -151662  151668       6  151722  151719  151725  151731       2
  151719  151725  151731  151737       1  151719  151725 -151731  151737       4
  151719  151725 -151731  151737       5  151719  151725 -151731  151737       6
  151719  151725  151731  151776       7  151719  151725 -151731  151776       8
  151719  151725 -151731  151776       9  151719  151725 -151731  151776       6
  151698  151680  151674  151719     103  151698  151680 -151674  151719     104
  151698  151680 -151674  151719     105  151698  151680 -151674  151719     106
  151686  151680  151674  151719      34  151686  151680 -151674  151719      35
  151686  151680 -151674  151719      36  151686  151680 -151674  151719      37
  151686  151680  151698  151707     107  151686  151680 -151698  151707     108
  151686  151680 -151698  151707     109  151686  151680 -151698  151707     110
  151680  151674  151719  151722       3  151680  151674  151719  151725      11
  151680  151674 -151719  151725      12  151680  151674 -151719  151725      13
  151680  151674 -151719  151725       6  151674  151680  151698  151707     111
  151674  151680 -151698  151707     112  151674  151680 -151698  151707     109
  151674  151680 -151698  151707     113  151674  151719  151725  151731       2
  151668  151674  151680  151686      38  151668  151674 -151680  151686      39
  151668  151674 -151680  151686      36  151668  151674 -151680  151686      40
  151668  151674  151680  151698     114  151668  151674 -151680  151698     115
  151668  151674 -151680  151698     105  151668  151674 -151680  151698     116
  151668  151674  151719  151722       3  151668  151674  151719  151725      16
  151668  151674 -151719  151725      17  151668  151674 -151719  151725      18
  151668  151674 -151719  151725       6  151779  151776  151782  151788       2
  151776  151782  151788  151794       1  151776  151782 -151788  151794       4
  151776  151782 -151788  151794       5  151776  151782 -151788  151794       6
  151776  151782  151788  151809       7  151776  151782 -151788  151809       8
  151776  151782 -151788  151809       9  151776  151782 -151788  151809       6
  151755  151737  151731  151776     103  151755  151737 -151731  151776     104
  151755  151737 -151731  151776     105  151755  151737 -151731  151776     106
  151743  151737  151731  151776      34  151743  151737 -151731  151776      35
  151743  151737 -151731  151776      36  151743  151737 -151731  151776      37
  151743  151737  151755  151764     107  151743  151737 -151755  151764     108
  151743  151737 -151755  151764     109  151743  151737 -151755  151764     110
  151737  151731  151776  151779       3  151737  151731  151776  151782      11
  151737  151731 -151776  151782      12  151737  151731 -151776  151782      13
  151737  151731 -151776  151782       6  151731  151737  151755  151764     111
  151731  151737 -151755  151764     112  151731  151737 -151755  151764     109
  151731  151737 -151755  151764     113  151731  151776  151782  151788       2
  151725  151731  151737  151743      38  151725  151731 -151737  151743      39
  151725  151731 -151737  151743      36  151725  151731 -151737  151743      40
  151725  151731  151737  151755     114  151725  151731 -151737  151755     115
  151725  151731 -151737  151755     105  151725  151731 -151737  151755     116
  151725  151731  151776  151779       3  151725  151731  151776  151782      16
  151725  151731 -151776  151782      17  151725  151731 -151776  151782      18
  151725  151731 -151776  151782       6  151812  151809  151815  151821       2
  151809  151815  151821  151827       1  151809  151815 -151821  151827       4
  151809  151815 -151821  151827       5  151809  151815 -151821  151827       6
  151809  151815  151821  151845       7  151809  151815 -151821  151845       8
  151809  151815 -151821  151845       9  151809  151815 -151821  151845       6
  151803  151794  151788  151809     123  151803  151794 -151788  151809     124
  151803  151794 -151788  151809     125  151803  151794 -151788  151809     126
  151794  151788  151809  151812       3  151794  151788  151809  151815      11
  151794  151788 -151809  151815      12  151794  151788 -151809  151815      13
  151794  151788 -151809  151815       6  151788  151809  151815  151821       2
  151782  151788  151794  151803     131  151782  151788 -151794  151803     132
  151782  151788 -151794  151803     125  151782  151788 -151794  151803     133
  151782  151788  151809  151812       3  151782  151788  151809  151815      16
  151782  151788 -151809  151815      17  151782  151788 -151809  151815      18
  151782  151788 -151809  151815       6  151848  151845  151851  151857       2
  151845  151851  151857  151863       1  151845  151851 -151857  151863       4
  151845  151851 -151857  151863       5  151845  151851 -151857  151863       6
  151845  151851  151857  151875       7  151845  151851 -151857  151875       8
  151845  151851 -151857  151875       9  151845  151851 -151857  151875       6
  151836  151827  151821  151845      24  151836  151827 -151821  151845      25
  151836  151827 -151821  151845      26  151836  151827 -151821  151845      27
  151827  151821  151845  151848       3  151827  151821  151845  151851      11
  151827  151821 -151845  151851      12  151827  151821 -151845  151851      13
  151827  151821 -151845  151851       6  151821  151827  151836  151839       7
  151821  151827 -151836  151839      28  151821  151827 -151836  151839      29
  151821  151827 -151836  151839      30  151821  151827  151836  151842       7
  151821  151827 -151836  151842      28  151821  151827 -151836  151842      29
  151821  151827 -151836  151842      30  151821  151845  151851  151857       2
  151815  151821  151827  151836      31  151815  151821 -151827  151836      32
  151815  151821 -151827  151836      26  151815  151821 -151827  151836      33
  151815  151821  151845  151848       3  151815  151821  151845  151851      16
  151815  151821 -151845  151851      17  151815  151821 -151845  151851      18
  151815  151821 -151845  151851       6  151878  151875  151881  151887       2
  151875  151881  151887  151893       1  151875  151881 -151887  151893       4
  151875  151881 -151887  151893       5  151875  151881 -151887  151893       6
  151875  151881  151887  151926       7  151875  151881 -151887  151926       8
  151875  151881 -151887  151926       9  151875  151881 -151887  151926       6
  151863  151857  151875  151878       3  151863  151857  151875  151881      11
  151863  151857 -151875  151881      12  151863  151857 -151875  151881      13
  151863  151857 -151875  151881       6  151857  151875  151881  151887       2
  151851  151857  151875  151878       3  151851  151857  151875  151881      16
  151851  151857 -151875  151881      17  151851  151857 -151875  151881      18
  151851  151857 -151875  151881       6  151929  151926  151932  151938       2
  151926  151932  151938  151944       1  151926  151932 -151938  151944       4
  151926  151932 -151938  151944       5  151926  151932 -151938  151944       6
  151926  151932  151938  151992       7  151926  151932 -151938  151992       8
  151926  151932 -151938  151992       9  151926  151932 -151938  151992       6
  151902  151893  151887  151926      64  151902  151893 -151887  151926      65
  151902  151893 -151887  151926      54  151902  151893 -151887  151926      66
  151893  151887  151926  151929       3  151893  151887  151926  151932      11
  151893  151887 -151926  151932      12  151893  151887 -151926  151932      13
  151893  151887 -151926  151932       6  151893  151902  151911  151914      67
  151893  151902 -151911  151914      68  151893  151902 -151911  151914      69
  151893  151902 -151911  151914      70  151887  151893  151902  151911      71
  151887  151893 -151902  151911      72  151887  151893 -151902  151911      73
  151887  151893 -151902  151911      74  151887  151926  151932  151938       2
  151881  151887  151893  151902      75  151881  151887 -151893  151902      76
  151881  151887 -151893  151902      54  151881  151887 -151893  151902      77
  151881  151887  151926  151929       3  151881  151887  151926  151932      16
  151881  151887 -151926  151932      17  151881  151887 -151926  151932      18
  151881  151887 -151926  151932       6  151995  151992  151998  152004       2
  151992  151998  152004  152010       1  151992  151998 -152004  152010       4
  151992  151998 -152004  152010       5  151992  151998 -152004  152010       6
  151992  151998  152004  152058       7  151992  151998 -152004  152058       8
  151992  151998 -152004  152058       9  151992  151998 -152004  152058       6
  151953  151944  151938  151992      10  151953  151962  151971  151980      10
  151944  151938  151992  151995       3  151944  151938  151992  151998      11
  151944  151938 -151992  151998      12  151944  151938 -151992  151998      13
  151944  151938 -151992  151998       6  151944  151953  151962  151971      21
  151944  151953 -151962  151971      22  151944  151953 -151962  151971      23
  151938  151944  151953  151962      21  151938  151944 -151953  151962      22
  151938  151944 -151953  151962      23  151938  151992  151998  152004       2
  151932  151938  151944  151953      10  151932  151938  151992  151995       3
  151932  151938  151992  151998      16  151932  151938 -151992  151998      17
  151932  151938 -151992  151998      18  151932  151938 -151992  151998       6
  152061  152058  152064  152070       2  152058  152064  152070  152076       1
  152058  152064 -152070  152076       4  152058  152064 -152070  152076       5
  152058  152064 -152070  152076       6  152058  152064  152070  152106       7
  152058  152064 -152070  152106       8  152058  152064 -152070  152106       9
  152058  152064 -152070  152106       6  152019  152010  152004  152058      10
  152019  152028  152037  152046      10  152010  152004  152058  152061       3
  152010  152004  152058  152064      11  152010  152004 -152058  152064      12
  152010  152004 -152058  152064      13  152010  152004 -152058  152064       6
  152010  152019  152028  152037      21  152010  152019 -152028  152037      22
  152010  152019 -152028  152037      23  152004  152010  152019  152028      21
  152004  152010 -152019  152028      22  152004  152010 -152019  152028      23
  152004  152058  152064  152070       2  151998  152004  152010  152019      10
  151998  152004  152058  152061       3  151998  152004  152058  152064      16
  151998  152004 -152058  152064      17  151998  152004 -152058  152064      18
  151998  152004 -152058  152064       6  152109  152106  152112  152118       2
  152106  152112  152118  152127       7  152106  152112 -152118  152127       8
  152106  152112 -152118  152127       9  152106  152112 -152118  152127       6
  152094  152076  152070  152106      34  152094  152076 -152070  152106      35
  152094  152076 -152070  152106      36  152094  152076 -152070  152106      37
  152082  152076  152070  152106      34  152082  152076 -152070  152106      35
  152082  152076 -152070  152106      36  152082  152076 -152070  152106      37
  152076  152070  152106  152109       3  152076  152070  152106  152112      11
  152076  152070 -152106  152112      12  152076  152070 -152106  152112      13
  152076  152070 -152106  152112       6  152070  152106  152112  152118       2
  152064  152070  152076  152082      38  152064  152070 -152076  152082      39
  152064  152070 -152076  152082      36  152064  152070 -152076  152082      40
  152064  152070  152076  152094      38  152064  152070 -152076  152094      39
  152064  152070 -152076  152094      36  152064  152070 -152076  152094      40
  152064  152070  152106  152109       3  152064  152070  152106  152112      16
  152064  152070 -152106  152112      17  152064  152070 -152106  152112      18
  152064  152070 -152106  152112       6  152130  152127  152133  152139       2
  152127  152133  152139  152145       1  152127  152133 -152139  152145       4
  152127  152133 -152139  152145       5  152127  152133 -152139  152145       6
  152127  152133  152139  152199       7  152127  152133 -152139  152199       8
  152127  152133 -152139  152199       9  152127  152133 -152139  152199       6
  152118  152127  152133  152139       2  152112  152118  152127  152130       3
  152112  152118  152127  152133      16  152112  152118 -152127  152133      17
  152112  152118 -152127  152133      18  152112  152118 -152127  152133       6
  152202  152199  152205  152211       2  152199  152205  152211  152217       1
  152199  152205 -152211  152217       4  152199  152205 -152211  152217       5
  152199  152205 -152211  152217       6  152199  152205  152211  152265       7
  152199  152205 -152211  152265       8  152199  152205 -152211  152265       9
  152199  152205 -152211  152265       6  152163  152172  152178  152181      51
  152163  152172 -152178  152181       6  152163  152172  152178  152190      51
  152163  152172 -152178  152190       6  152154  152145  152139  152199      10
  152154  152163  152172  152178       7  152154  152163 -152172  152178      29
  152145  152139  152199  152202       3  152145  152139  152199  152205      11
  152145  152139 -152199  152205      12  152145  152139 -152199  152205      13
  152145  152139 -152199  152205       6  152145  152154  152163  152172      10
  152139  152145  152154  152163      21  152139  152145 -152154  152163      22
  152139  152145 -152154  152163      23  152139  152199  152205  152211       2
  152133  152139  152145  152154      10  152133  152139  152199  152202       3
  152133  152139  152199  152205      16  152133  152139 -152199  152205      17
  152133  152139 -152199  152205      18  152133  152139 -152199  152205       6
  152268  152265  152271  152277       2  152265  152271  152277  152286       7
  152265  152271 -152277  152286       8  152265  152271 -152277  152286       9
  152265  152271 -152277  152286       6  152226  152217  152211  152265      10
  152226  152235  152244  152253      10  152217  152211  152265  152268       3
  152217  152211  152265  152271      11  152217  152211 -152265  152271      12
  152217  152211 -152265  152271      13  152217  152211 -152265  152271       6
  152217  152226  152235  152244      21  152217  152226 -152235  152244      22
  152217  152226 -152235  152244      23  152211  152217  152226  152235      21
  152211  152217 -152226  152235      22  152211  152217 -152226  152235      23
  152211  152265  152271  152277       2  152205  152211  152217  152226      10
  152205  152211  152265  152268       3  152205  152211  152265  152271      16
  152205  152211 -152265  152271      17  152205  152211 -152265  152271      18
  152205  152211 -152265  152271       6  152289  152286  152292  152298       2
  152286  152292  152298  152304       1  152286  152292 -152298  152304       4
  152286  152292 -152298  152304       5  152286  152292 -152298  152304       6
  152286  152292  152298  152334       7  152286  152292 -152298  152334       8
  152286  152292 -152298  152334       9  152286  152292 -152298  152334       6
  152277  152286  152292  152298       2  152271  152277  152286  152289       3
  152271  152277  152286  152292      16  152271  152277 -152286  152292      17
  152271  152277 -152286  152292      18  152271  152277 -152286  152292       6
  152337  152334  152340  152346       2  152334  152340  152346  152352       1
  152334  152340 -152346  152352       4  152334  152340 -152346  152352       5
  152334  152340 -152346  152352       6  152334  152340  152346  152391       7
  152334  152340 -152346  152391       8  152334  152340 -152346  152391       9
  152334  152340 -152346  152391       6  152322  152304  152298  152334      34
  152322  152304 -152298  152334      35  152322  152304 -152298  152334      36
  152322  152304 -152298  152334      37  152310  152304  152298  152334      34
  152310  152304 -152298  152334      35  152310  152304 -152298  152334      36
  152310  152304 -152298  152334      37  152304  152298  152334  152337       3
  152304  152298  152334  152340      11  152304  152298 -152334  152340      12
  152304  152298 -152334  152340      13  152304  152298 -152334  152340       6
  152298  152334  152340  152346       2  152292  152298  152304  152310      38
  152292  152298 -152304  152310      39  152292  152298 -152304  152310      36
  152292  152298 -152304  152310      40  152292  152298  152304  152322      38
  152292  152298 -152304  152322      39  152292  152298 -152304  152322      36
  152292  152298 -152304  152322      40  152292  152298  152334  152337       3
  152292  152298  152334  152340      16  152292  152298 -152334  152340      17
  152292  152298 -152334  152340      18  152292  152298 -152334  152340       6
  152394  152391  152397  152403       2  152391  152397  152403  152409       1
  152391  152397 -152403  152409       4  152391  152397 -152403  152409       5
  152391  152397 -152403  152409       6  152391  152397  152403  152433       7
  152391  152397 -152403  152433       8  152391  152397 -152403  152433       9
  152391  152397 -152403  152433       6  152370  152352  152346  152391     103
  152370  152352 -152346  152391     104  152370  152352 -152346  152391     105
  152370  152352 -152346  152391     106  152358  152352  152346  152391      34
  152358  152352 -152346  152391      35  152358  152352 -152346  152391      36
  152358  152352 -152346  152391      37  152358  152352  152370  152379     107
  152358  152352 -152370  152379     108  152358  152352 -152370  152379     109
  152358  152352 -152370  152379     110  152352  152346  152391  152394       3
  152352  152346  152391  152397      11  152352  152346 -152391  152397      12
  152352  152346 -152391  152397      13  152352  152346 -152391  152397       6
  152346  152352  152370  152379     111  152346  152352 -152370  152379     112
  152346  152352 -152370  152379     109  152346  152352 -152370  152379     113
  152346  152391  152397  152403       2  152340  152346  152352  152358      38
  152340  152346 -152352  152358      39  152340  152346 -152352  152358      36
  152340  152346 -152352  152358      40  152340  152346  152352  152370     114
  152340  152346 -152352  152370     115  152340  152346 -152352  152370     105
  152340  152346 -152352  152370     116  152340  152346  152391  152394       3
  152340  152346  152391  152397      16  152340  152346 -152391  152397      17
  152340  152346 -152391  152397      18  152340  152346 -152391  152397       6
  152436  152433  152439  152445       2  152433  152439  152445  152451       1
  152433  152439 -152445  152451       4  152433  152439 -152445  152451       5
  152433  152439 -152445  152451       6  152433  152439  152445  152481       7
  152433  152439 -152445  152481       8  152433  152439 -152445  152481       9
  152433  152439 -152445  152481       6  152427  152409  152403  152433      86
  152427  152409 -152403  152433      87  152427  152409 -152403  152433      88
  152427  152409 -152403  152433      89  152415  152409  152403  152433      34
  152415  152409 -152403  152433      35  152415  152409 -152403  152433      36
  152415  152409 -152403  152433      37  152409  152403  152433  152436       3
  152409  152403  152433  152439      11  152409  152403 -152433  152439      12
  152409  152403 -152433  152439      13  152409  152403 -152433  152439       6
  152403  152433  152439  152445       2  152397  152403  152409  152415      38
  152397  152403 -152409  152415      39  152397  152403 -152409  152415      36
  152397  152403 -152409  152415      40  152397  152403  152409  152427      99
  152397  152403 -152409  152427     100  152397  152403 -152409  152427      88
  152397  152403 -152409  152427     101  152397  152403  152433  152436       3
  152397  152403  152433  152439      16  152397  152403 -152433  152439      17
  152397  152403 -152433  152439      18  152397  152403 -152433  152439       6
  152484  152481  152487  152493       2  152481  152487  152493  152499       1
  152481  152487 -152493  152499       4  152481  152487 -152493  152499       5
  152481  152487 -152493  152499       6  152481  152487  152493  152547       7
  152481  152487 -152493  152547       8  152481  152487 -152493  152547       9
  152481  152487 -152493  152547       6  152469  152451  152445  152481      34
  152469  152451 -152445  152481      35  152469  152451 -152445  152481      36
  152469  152451 -152445  152481      37  152457  152451  152445  152481      34
  152457  152451 -152445  152481      35  152457  152451 -152445  152481      36
  152457  152451 -152445  152481      37  152451  152445  152481  152484       3
  152451  152445  152481  152487      11  152451  152445 -152481  152487      12
  152451  152445 -152481  152487      13  152451  152445 -152481  152487       6
  152445  152481  152487  152493       2  152439  152445  152451  152457      38
  152439  152445 -152451  152457      39  152439  152445 -152451  152457      36
  152439  152445 -152451  152457      40  152439  152445  152451  152469      38
  152439  152445 -152451  152469      39  152439  152445 -152451  152469      36
  152439  152445 -152451  152469      40  152439  152445  152481  152484       3
  152439  152445  152481  152487      16  152439  152445 -152481  152487      17
  152439  152445 -152481  152487      18  152439  152445 -152481  152487       6
  152550  152547  152553  152559       2  152547  152553  152559  152565       1
  152547  152553 -152559  152565       4  152547  152553 -152559  152565       5
  152547  152553 -152559  152565       6  152547  152553  152559  152583       7
  152547  152553 -152559  152583       8  152547  152553 -152559  152583       9
  152547  152553 -152559  152583       6  152508  152499  152493  152547      10
  152508  152517  152526  152535      10  152499  152493  152547  152550       3
  152499  152493  152547  152553      11  152499  152493 -152547  152553      12
  152499  152493 -152547  152553      13  152499  152493 -152547  152553       6
  152499  152508  152517  152526      21  152499  152508 -152517  152526      22
  152499  152508 -152517  152526      23  152493  152499  152508  152517      21
  152493  152499 -152508  152517      22  152493  152499 -152508  152517      23
  152493  152547  152553  152559       2  152487  152493  152499  152508      10
  152487  152493  152547  152550       3  152487  152493  152547  152553      16
  152487  152493 -152547  152553      17  152487  152493 -152547  152553      18
  152487  152493 -152547  152553       6  152586  152583  152589  152595       2
  152583  152589  152595  152604       7  152583  152589 -152595  152604       8
  152583  152589 -152595  152604       9  152583  152589 -152595  152604       6
  152574  152565  152559  152583      24  152574  152565 -152559  152583      25
  152574  152565 -152559  152583      26  152574  152565 -152559  152583      27
  152565  152559  152583  152586       3  152565  152559  152583  152589      11
  152565  152559 -152583  152589      12  152565  152559 -152583  152589      13
  152565  152559 -152583  152589       6  152559  152565  152574  152577       7
  152559  152565 -152574  152577      28  152559  152565 -152574  152577      29
  152559  152565 -152574  152577      30  152559  152565  152574  152580       7
  152559  152565 -152574  152580      28  152559  152565 -152574  152580      29
  152559  152565 -152574  152580      30  152559  152583  152589  152595       2
  152553  152559  152565  152574      31  152553  152559 -152565  152574      32
  152553  152559 -152565  152574      26  152553  152559 -152565  152574      33
  152553  152559  152583  152586       3  152553  152559  152583  152589      16
  152553  152559 -152583  152589      17  152553  152559 -152583  152589      18
  152553  152559 -152583  152589       6  152607  152604  152610  152616       2
  152604  152610  152616  152622       1  152604  152610 -152616  152622       4
  152604  152610 -152616  152622       5  152604  152610 -152616  152622       6
  152604  152610  152616  152670       7  152604  152610 -152616  152670       8
  152604  152610 -152616  152670       9  152604  152610 -152616  152670       6
  152595  152604  152610  152616       2  152589  152595  152604  152607       3
  152589  152595  152604  152610      16  152589  152595 -152604  152610      17
  152589  152595 -152604  152610      18  152589  152595 -152604  152610       6
  152673  152670  152676  152682       2  152670  152676  152682  152688       1
  152670  152676 -152682  152688       4  152670  152676 -152682  152688       5
  152670  152676 -152682  152688       6  152670  152676  152682  152712       7
  152670  152676 -152682  152712       8  152670  152676 -152682  152712       9
  152670  152676 -152682  152712       6  152631  152622  152616  152670      10
  152631  152640  152649  152658      10  152622  152616  152670  152673       3
  152622  152616  152670  152676      11  152622  152616 -152670  152676      12
  152622  152616 -152670  152676      13  152622  152616 -152670  152676       6
  152622  152631  152640  152649      21  152622  152631 -152640  152649      22
  152622  152631 -152640  152649      23  152616  152622  152631  152640      21
  152616  152622 -152631  152640      22  152616  152622 -152631  152640      23
  152616  152670  152676  152682       2  152610  152616  152622  152631      10
  152610  152616  152670  152673       3  152610  152616  152670  152676      16
  152610  152616 -152670  152676      17  152610  152616 -152670  152676      18
  152610  152616 -152670  152676       6  152715  152712  152718  152724       2
  152712  152718  152724  152730       1  152712  152718 -152724  152730       4
  152712  152718 -152724  152730       5  152712  152718 -152724  152730       6
  152712  152718  152724  152769       7  152712  152718 -152724  152769       8
  152712  152718 -152724  152769       9  152712  152718 -152724  152769       6
  152706  152688  152682  152712      86  152706  152688 -152682  152712      87
  152706  152688 -152682  152712      88  152706  152688 -152682  152712      89
  152694  152688  152682  152712      34  152694  152688 -152682  152712      35
  152694  152688 -152682  152712      36  152694  152688 -152682  152712      37
  152688  152682  152712  152715       3  152688  152682  152712  152718      11
  152688  152682 -152712  152718      12  152688  152682 -152712  152718      13
  152688  152682 -152712  152718       6  152682  152712  152718  152724       2
  152676  152682  152688  152694      38  152676  152682 -152688  152694      39
  152676  152682 -152688  152694      36  152676  152682 -152688  152694      40
  152676  152682  152688  152706      99  152676  152682 -152688  152706     100
  152676  152682 -152688  152706      88  152676  152682 -152688  152706     101
  152676  152682  152712  152715       3  152676  152682  152712  152718      16
  152676  152682 -152712  152718      17  152676  152682 -152712  152718      18
  152676  152682 -152712  152718       6  152772  152769  152775  152781       2
  152769  152775  152781  152787       1  152769  152775 -152781  152787       4
  152769  152775 -152781  152787       5  152769  152775 -152781  152787       6
  152769  152775  152781  152811       7  152769  152775 -152781  152811       8
  152769  152775 -152781  152811       9  152769  152775 -152781  152811       6
  152739  152730  152724  152769      52  152739  152730 -152724  152769      53
  152739  152730 -152724  152769      54  152739  152730 -152724  152769      55
  152730  152724  152769  152772       3  152730  152724  152769  152775      11
  152730  152724 -152769  152775      12  152730  152724 -152769  152775      13
  152730  152724 -152769  152775       6  152724  152730  152739  152745      56
  152724  152730 -152739  152745      57  152724  152730 -152739  152745      58
  152724  152730 -152739  152745      59  152724  152730  152739  152757      56
  152724  152730 -152739  152757      57  152724  152730 -152739  152757      58
  152724  152730 -152739  152757      59  152724  152769  152775  152781       2
  152718  152724  152730  152739      60  152718  152724 -152730  152739      61
  152718  152724 -152730  152739      54  152718  152724 -152730  152739      62
  152718  152724  152769  152772       3  152718  152724  152769  152775      16
  152718  152724 -152769  152775      17  152718  152724 -152769  152775      18
  152718  152724 -152769  152775       6  152814  152811  152817  152823       2
  152811  152817  152823  152829       1  152811  152817 -152823  152829       4
  152811  152817 -152823  152829       5  152811  152817 -152823  152829       6
  152811  152817  152823  152847       7  152811  152817 -152823  152847       8
  152811  152817 -152823  152847       9  152811  152817 -152823  152847       6
  152796  152787  152781  152811     153  152796  152787 -152781  152811     154
  152796  152787 -152781  152811     155  152796  152787 -152781  152811     156
  152787  152781  152811  152814       3  152787  152781  152811  152817      11
  152787  152781 -152811  152817      12  152787  152781 -152811  152817      13
  152787  152781 -152811  152817       6  152781  152787  152796  152799       7
  152781  152787  152796  152802     157  152781  152787 -152796  152802     158
  152781  152787 -152796  152802     159  152781  152787 -152796  152802     160
  152781  152811  152817  152823       2  152775  152781  152787  152796     161
  152775  152781 -152787  152796     162  152775  152781 -152787  152796     155
  152775  152781 -152787  152796     163  152775  152781  152811  152814       3
  152775  152781  152811  152817      16  152775  152781 -152811  152817      17
  152775  152781 -152811  152817      18  152775  152781 -152811  152817       6
  152850  152847  152853  152859       2  152847  152853  152859  152865       1
  152847  152853 -152859  152865       4  152847  152853 -152859  152865       5
  152847  152853 -152859  152865       6  152847  152853  152859  152892       7
  152847  152853 -152859  152892       8  152847  152853 -152859  152892       9
  152847  152853 -152859  152892       6  152838  152829  152823  152847      24
  152838  152829 -152823  152847      25  152838  152829 -152823  152847      26
  152838  152829 -152823  152847      27  152829  152823  152847  152850       3
  152829  152823  152847  152853      11  152829  152823 -152847  152853      12
  152829  152823 -152847  152853      13  152829  152823 -152847  152853       6
  152823  152829  152838  152841       7  152823  152829 -152838  152841      28
  152823  152829 -152838  152841      29  152823  152829 -152838  152841      30
  152823  152829  152838  152844       7  152823  152829 -152838  152844      28
  152823  152829 -152838  152844      29  152823  152829 -152838  152844      30
  152823  152847  152853  152859       2  152817  152823  152829  152838      31
  152817  152823 -152829  152838      32  152817  152823 -152829  152838      26
  152817  152823 -152829  152838      33  152817  152823  152847  152850       3
  152817  152823  152847  152853      16  152817  152823 -152847  152853      17
  152817  152823 -152847  152853      18  152817  152823 -152847  152853       6
  152895  152892  152898  152904       2  152892  152898  152904  152910       1
  152892  152898 -152904  152910       4  152892  152898 -152904  152910       5
  152892  152898 -152904  152910       6  152892  152898  152904  152949       7
  152892  152898 -152904  152949       8  152892  152898 -152904  152949       9
  152892  152898 -152904  152949       6  152874  152865  152859  152892      64
  152874  152865 -152859  152892      65  152874  152865 -152859  152892      54
  152874  152865 -152859  152892      66  152865  152859  152892  152895       3
  152865  152859  152892  152898      11  152865  152859 -152892  152898      12
  152865  152859 -152892  152898      13  152865  152859 -152892  152898       6
  152865  152874  152883  152886     117  152865  152874 -152883  152886     118
  152865  152874  152883  152889     117  152865  152874 -152883  152889     118
  152859  152865  152874  152883     119  152859  152865 -152874  152883     120
  152859  152865 -152874  152883     121  152859  152865 -152874  152883     122
  152859  152892  152898  152904       2  152853  152859  152865  152874      75
  152853  152859 -152865  152874      76  152853  152859 -152865  152874      54
  152853  152859 -152865  152874      77  152853  152859  152892  152895       3
  152853  152859  152892  152898      16  152853  152859 -152892  152898      17
  152853  152859 -152892  152898      18  152853  152859 -152892  152898       6
  152952  152949  152955  152961       2  152949  152955  152961  152967       1
  152949  152955 -152961  152967       4  152949  152955 -152961  152967       5
  152949  152955 -152961  152967       6  152949  152955  152961  152994       7
  152949  152955 -152961  152994       8  152949  152955 -152961  152994       9
  152949  152955 -152961  152994       6  152919  152910  152904  152949      52
  152919  152910 -152904  152949      53  152919  152910 -152904  152949      54
  152919  152910 -152904  152949      55  152910  152904  152949  152952       3
  152910  152904  152949  152955      11  152910  152904 -152949  152955      12
  152910  152904 -152949  152955      13  152910  152904 -152949  152955       6
  152904  152910  152919  152925      56  152904  152910 -152919  152925      57
  152904  152910 -152919  152925      58  152904  152910 -152919  152925      59
  152904  152910  152919  152937      56  152904  152910 -152919  152937      57
  152904  152910 -152919  152937      58  152904  152910 -152919  152937      59
  152904  152949  152955  152961       2  152898  152904  152910  152919      60
  152898  152904 -152910  152919      61  152898  152904 -152910  152919      54
  152898  152904 -152910  152919      62  152898  152904  152949  152952       3
  152898  152904  152949  152955      16  152898  152904 -152949  152955      17
  152898  152904 -152949  152955      18  152898  152904 -152949  152955       6
  152997  152994  153000  153006       2  152994  153000  153006  153012       1
  152994  153000 -153006  153012       4  152994  153000 -153006  153012       5
  152994  153000 -153006  153012       6  152994  153000  153006  153051       7
  152994  153000 -153006  153051       8  152994  153000 -153006  153051       9
  152994  153000 -153006  153051       6  152976  152967  152961  152994      64
  152976  152967 -152961  152994      65  152976  152967 -152961  152994      54
  152976  152967 -152961  152994      66  152967  152961  152994  152997       3
  152967  152961  152994  153000      11  152967  152961 -152994  153000      12
  152967  152961 -152994  153000      13  152967  152961 -152994  153000       6
  152967  152976  152985  152988     117  152967  152976 -152985  152988     118
  152967  152976  152985  152991     117  152967  152976 -152985  152991     118
  152961  152967  152976  152985     119  152961  152967 -152976  152985     120
  152961  152967 -152976  152985     121  152961  152967 -152976  152985     122
  152961  152994  153000  153006       2  152955  152961  152967  152976      75
  152955  152961 -152967  152976      76  152955  152961 -152967  152976      54
  152955  152961 -152967  152976      77  152955  152961  152994  152997       3
  152955  152961  152994  153000      16  152955  152961 -152994  153000      17
  152955  152961 -152994  153000      18  152955  152961 -152994  153000       6
  153054  153051  153057  153063       2  153051  153057  153063  153069       1
  153051  153057 -153063  153069       4  153051  153057 -153063  153069       5
  153051  153057 -153063  153069       6  153051  153057  153063  153108       7
  153051  153057 -153063  153108       8  153051  153057 -153063  153108       9
  153051  153057 -153063  153108       6  153030  153012  153006  153051     103
  153030  153012 -153006  153051     104  153030  153012 -153006  153051     105
  153030  153012 -153006  153051     106  153018  153012  153006  153051      34
  153018  153012 -153006  153051      35  153018  153012 -153006  153051      36
  153018  153012 -153006  153051      37  153018  153012  153030  153039     107
  153018  153012 -153030  153039     108  153018  153012 -153030  153039     109
  153018  153012 -153030  153039     110  153012  153006  153051  153054       3
  153012  153006  153051  153057      11  153012  153006 -153051  153057      12
  153012  153006 -153051  153057      13  153012  153006 -153051  153057       6
  153006  153012  153030  153039     111  153006  153012 -153030  153039     112
  153006  153012 -153030  153039     109  153006  153012 -153030  153039     113
  153006  153051  153057  153063       2  153000  153006  153012  153018      38
  153000  153006 -153012  153018      39  153000  153006 -153012  153018      36
  153000  153006 -153012  153018      40  153000  153006  153012  153030     114
  153000  153006 -153012  153030     115  153000  153006 -153012  153030     105
  153000  153006 -153012  153030     116  153000  153006  153051  153054       3
  153000  153006  153051  153057      16  153000  153006 -153051  153057      17
  153000  153006 -153051  153057      18  153000  153006 -153051  153057       6
  153111  153108  153114  153120       2  153108  153114  153120  153126       1
  153108  153114 -153120  153126       4  153108  153114 -153120  153126       5
  153108  153114 -153120  153126       6  153108  153114  153120  153153       7
  153108  153114 -153120  153153       8  153108  153114 -153120  153153       9
  153108  153114 -153120  153153       6  153087  153069  153063  153108     103
  153087  153069 -153063  153108     104  153087  153069 -153063  153108     105
  153087  153069 -153063  153108     106  153075  153069  153063  153108      34
  153075  153069 -153063  153108      35  153075  153069 -153063  153108      36
  153075  153069 -153063  153108      37  153075  153069  153087  153096     107
  153075  153069 -153087  153096     108  153075  153069 -153087  153096     109
  153075  153069 -153087  153096     110  153069  153063  153108  153111       3
  153069  153063  153108  153114      11  153069  153063 -153108  153114      12
  153069  153063 -153108  153114      13  153069  153063 -153108  153114       6
  153063  153069  153087  153096     111  153063  153069 -153087  153096     112
  153063  153069 -153087  153096     109  153063  153069 -153087  153096     113
  153063  153108  153114  153120       2  153057  153063  153069  153075      38
  153057  153063 -153069  153075      39  153057  153063 -153069  153075      36
  153057  153063 -153069  153075      40  153057  153063  153069  153087     114
  153057  153063 -153069  153087     115  153057  153063 -153069  153087     105
  153057  153063 -153069  153087     116  153057  153063  153108  153111       3
  153057  153063  153108  153114      16  153057  153063 -153108  153114      17
  153057  153063 -153108  153114      18  153057  153063 -153108  153114       6
  153156  153153  153159  153165       2  153153  153159  153165  153174       7
  153153  153159 -153165  153174       8  153153  153159 -153165  153174       9
  153153  153159 -153165  153174       6  153135  153126  153120  153153      64
  153135  153126 -153120  153153      65  153135  153126 -153120  153153      54
  153135  153126 -153120  153153      66  153126  153120  153153  153156       3
  153126  153120  153153  153159      11  153126  153120 -153153  153159      12
  153126  153120 -153153  153159      13  153126  153120 -153153  153159       6
  153126  153135  153144  153147     117  153126  153135 -153144  153147     118
  153126  153135  153144  153150     117  153126  153135 -153144  153150     118
  153120  153126  153135  153144     119  153120  153126 -153135  153144     120
  153120  153126 -153135  153144     121  153120  153126 -153135  153144     122
  153120  153153  153159  153165       2  153114  153120  153126  153135      75
  153114  153120 -153126  153135      76  153114  153120 -153126  153135      54
  153114  153120 -153126  153135      77  153114  153120  153153  153156       3
  153114  153120  153153  153159      16  153114  153120 -153153  153159      17
  153114  153120 -153153  153159      18  153114  153120 -153153  153159       6
  153177  153174  153180  153186       2  153174  153180  153186  153192       1
  153174  153180 -153186  153192       4  153174  153180 -153186  153192       5
  153174  153180 -153186  153192       6  153174  153180  153186  153225       7
  153174  153180 -153186  153225       8  153174  153180 -153186  153225       9
  153174  153180 -153186  153225       6  153165  153174  153180  153186       2
  153159  153165  153174  153177       3  153159  153165  153174  153180      16
  153159  153165 -153174  153180      17  153159  153165 -153174  153180      18
  153159  153165 -153174  153180       6  153228  153225  153231  153237       2
  153225  153231  153237  153243       1  153225  153231 -153237  153243       4
  153225  153231 -153237  153243       5  153225  153231 -153237  153243       6
  153225  153231  153237  153291       7  153225  153231 -153237  153291       8
  153225  153231 -153237  153291       9  153225  153231 -153237  153291       6
  153201  153192  153186  153225      64  153201  153192 -153186  153225      65
  153201  153192 -153186  153225      54  153201  153192 -153186  153225      66
  153192  153186  153225  153228       3  153192  153186  153225  153231      11
  153192  153186 -153225  153231      12  153192  153186 -153225  153231      13
  153192  153186 -153225  153231       6  153192  153201  153210  153213      67
  153192  153201 -153210  153213      68  153192  153201 -153210  153213      69
  153192  153201 -153210  153213      70  153186  153192  153201  153210      71
  153186  153192 -153201  153210      72  153186  153192 -153201  153210      73
  153186  153192 -153201  153210      74  153186  153225  153231  153237       2
  153180  153186  153192  153201      75  153180  153186 -153192  153201      76
  153180  153186 -153192  153201      54  153180  153186 -153192  153201      77
  153180  153186  153225  153228       3  153180  153186  153225  153231      16
  153180  153186 -153225  153231      17  153180  153186 -153225  153231      18
  153180  153186 -153225  153231       6  153294  153291  153297  153303       2
  153291  153297  153303  153309       1  153291  153297 -153303  153309       4
  153291  153297 -153303  153309       5  153291  153297 -153303  153309       6
  153291  153297  153303  153351       7  153291  153297 -153303  153351       8
  153291  153297 -153303  153351       9  153291  153297 -153303  153351       6
  153252  153243  153237  153291      10  153252  153261  153270  153279      10
  153243  153237  153291  153294       3  153243  153237  153291  153297      11
  153243  153237 -153291  153297      12  153243  153237 -153291  153297      13
  153243  153237 -153291  153297       6  153243  153252  153261  153270      21
  153243  153252 -153261  153270      22  153243  153252 -153261  153270      23
  153237  153243  153252  153261      21  153237  153243 -153252  153261      22
  153237  153243 -153252  153261      23  153237  153291  153297  153303       2
  153231  153237  153243  153252      10  153231  153237  153291  153294       3
  153231  153237  153291  153297      16  153231  153237 -153291  153297      17
  153231  153237 -153291  153297      18  153231  153237 -153291  153297       6
  153354  153351  153357  153363       2  153351  153357  153363  153369       1
  153351  153357 -153363  153369       4  153351  153357 -153363  153369       5
  153351  153357 -153363  153369       6  153351  153357  153363  153387       7
  153351  153357 -153363  153387       8  153351  153357 -153363  153387       9
  153351  153357 -153363  153387       6  153327  153321  153318  153345      41
  153327  153333 -153339  153345      41  153321  153318  153345  153339      41
  153321  153327 -153333  153339      41  153318  153309  153303  153351      42
  153318  153309 -153303  153351      43  153318  153309 -153303  153351      44
  153318  153309 -153303  153351      45  153318  153321  153327  153333      41
  153318  153345 -153339  153333      41  153309  153303  153351  153354       3
  153309  153303  153351  153357      11  153309  153303 -153351  153357      12
  153309  153303 -153351  153357      13  153309  153303 -153351  153357       6
  153309  153318  153321  153327      41  153309  153318  153345  153339      41
  153303  153309  153318  153321       7  153303  153309 -153318  153321      46
  153303  153309 -153318  153321      29  153303  153309 -153318  153321      47
  153303  153309  153318  153345       7  153303  153309 -153318  153345      46
  153303  153309 -153318  153345      29  153303  153309 -153318  153345      47
  153303  153351  153357  153363       2  153297  153303  153309  153318      48
  153297  153303 -153309  153318      49  153297  153303 -153309  153318      44
  153297  153303 -153309  153318      50  153297  153303  153351  153354       3
  153297  153303  153351  153357      16  153297  153303 -153351  153357      17
  153297  153303 -153351  153357      18  153297  153303 -153351  153357       6
  153390  153387  153393  153399       2  153387  153393  153399  153405       1
  153387  153393 -153399  153405       4  153387  153393 -153399  153405       5
  153387  153393 -153399  153405       6  153387  153393  153399  153459       7
  153387  153393 -153399  153459       8  153387  153393 -153399  153459       9
  153387  153393 -153399  153459       6  153378  153369  153363  153387      24
  153378  153369 -153363  153387      25  153378  153369 -153363  153387      26
  153378  153369 -153363  153387      27  153369  153363  153387  153390       3
  153369  153363  153387  153393      11  153369  153363 -153387  153393      12
  153369  153363 -153387  153393      13  153369  153363 -153387  153393       6
  153363  153369  153378  153381       7  153363  153369 -153378  153381      28
  153363  153369 -153378  153381      29  153363  153369 -153378  153381      30
  153363  153369  153378  153384       7  153363  153369 -153378  153384      28
  153363  153369 -153378  153384      29  153363  153369 -153378  153384      30
  153363  153387  153393  153399       2  153357  153363  153369  153378      31
  153357  153363 -153369  153378      32  153357  153363 -153369  153378      26
  153357  153363 -153369  153378      33  153357  153363  153387  153390       3
  153357  153363  153387  153393      16  153357  153363 -153387  153393      17
  153357  153363 -153387  153393      18  153357  153363 -153387  153393       6
  153462  153459  153465  153471       2  153459  153465  153471  153480       7
  153459  153465 -153471  153480       8  153459  153465 -153471  153480       9
  153459  153465 -153471  153480       6  153423  153432  153438  153441      51
  153423  153432 -153438  153441       6  153423  153432  153438  153450      51
  153423  153432 -153438  153450       6  153414  153405  153399  153459      10
  153414  153423  153432  153438       7  153414  153423 -153432  153438      29
  153405  153399  153459  153462       3  153405  153399  153459  153465      11
  153405  153399 -153459  153465      12  153405  153399 -153459  153465      13
  153405  153399 -153459  153465       6  153405  153414  153423  153432      10
  153399  153405  153414  153423      21  153399  153405 -153414  153423      22
  153399  153405 -153414  153423      23  153399  153459  153465  153471       2
  153393  153399  153405  153414      10  153393  153399  153459  153462       3
  153393  153399  153459  153465      16  153393  153399 -153459  153465      17
  153393  153399 -153459  153465      18  153393  153399 -153459  153465       6
  153483  153480  153486  153492       2  153480  153486  153492  153498       1
  153480  153486 -153492  153498       4  153480  153486 -153492  153498       5
  153480  153486 -153492  153498       6  153480  153486  153492  153543       7
  153480  153486 -153492  153543       8  153480  153486 -153492  153543       9
  153480  153486 -153492  153543       6  153471  153480  153486  153492       2
  153465  153471  153480  153483       3  153465  153471  153480  153486      16
  153465  153471 -153480  153486      17  153465  153471 -153480  153486      18
  153465  153471 -153480  153486       6  153546  153543  153549  153555       2
  153543  153549  153555  153561       1  153543  153549 -153555  153561       4
  153543  153549 -153555  153561       5  153543  153549 -153555  153561       6
  153543  153549  153555  153600       7  153543  153549 -153555  153600       8
  153543  153549 -153555  153600       9  153543  153549 -153555  153600       6
  153525  153522  153531  153537      41  153516  153510  153507  153537      41
  153516  153522 -153531  153537      41  153510  153507  153537  153531      41
  153510  153516  153522  153525      41  153510  153516 -153522  153531      41
  153507  153498  153492  153543      42  153507  153498 -153492  153543      43
  153507  153498 -153492  153543      44  153507  153498 -153492  153543      45
  153507  153510  153516  153522      41  153507  153537 -153531  153522      41
  153498  153492  153543  153546       3  153498  153492  153543  153549      11
  153498  153492 -153543  153549      12  153498  153492 -153543  153549      13
  153498  153492 -153543  153549       6  153498  153507  153510  153516      41
  153498  153507  153537  153531      41  153492  153498  153507  153510       7
  153492  153498 -153507  153510      46  153492  153498 -153507  153510      29
  153492  153498 -153507  153510      47  153492  153498  153507  153537       7
  153492  153498 -153507  153537      46  153492  153498 -153507  153537      29
  153492  153498 -153507  153537      47  153492  153543  153549  153555       2
  153486  153492  153498  153507      48  153486  153492 -153498  153507      49
  153486  153492 -153498  153507      44  153486  153492 -153498  153507      50
  153486  153492  153543  153546       3  153486  153492  153543  153549      16
  153486  153492 -153543  153549      17  153486  153492 -153543  153549      18
  153486  153492 -153543  153549       6  153603  153600  153606  153612       2
  153600  153606  153612  153618       1  153600  153606 -153612  153618       4
  153600  153606 -153612  153618       5  153600  153606 -153612  153618       6
  153600  153606  153612  153633       7  153600  153606 -153612  153633       8
  153600  153606 -153612  153633       9  153600  153606 -153612  153633       6
  153579  153561  153555  153600     103  153579  153561 -153555  153600     104
  153579  153561 -153555  153600     105  153579  153561 -153555  153600     106
  153567  153561  153555  153600      34  153567  153561 -153555  153600      35
  153567  153561 -153555  153600      36  153567  153561 -153555  153600      37
  153567  153561  153579  153588     107  153567  153561 -153579  153588     108
  153567  153561 -153579  153588     109  153567  153561 -153579  153588     110
  153561  153555  153600  153603       3  153561  153555  153600  153606      11
  153561  153555 -153600  153606      12  153561  153555 -153600  153606      13
  153561  153555 -153600  153606       6  153555  153561  153579  153588     111
  153555  153561 -153579  153588     112  153555  153561 -153579  153588     109
  153555  153561 -153579  153588     113  153555  153600  153606  153612       2
  153549  153555  153561  153567      38  153549  153555 -153561  153567      39
  153549  153555 -153561  153567      36  153549  153555 -153561  153567      40
  153549  153555  153561  153579     114  153549  153555 -153561  153579     115
  153549  153555 -153561  153579     105  153549  153555 -153561  153579     116
  153549  153555  153600  153603       3  153549  153555  153600  153606      16
  153549  153555 -153600  153606      17  153549  153555 -153600  153606      18
  153549  153555 -153600  153606       6  153636  153633  153639  153642       2
  153636  153633  153639  153669       2  153633  153639  153642  153651       1
  153633  153639 -153642  153651     102  153633  153639 -153642  153651      13
  153633  153639 -153642  153651       6  153633  153639  153669  153660       1
  153633  153639 -153669  153660       4  153633  153639 -153669  153660       5
  153633  153639 -153669  153660       6  153633  153639  153669  153675       7
  153633  153639 -153669  153675       8  153633  153639 -153669  153675       9
  153633  153639 -153669  153675       6  153627  153618  153612  153633     123
  153627  153618 -153612  153633     124  153627  153618 -153612  153633     125
  153627  153618 -153612  153633     126  153618  153612  153633  153636       3
  153618  153612  153633  153639      11  153618  153612 -153633  153639      12
  153618  153612 -153633  153639      13  153618  153612 -153633  153639       6
  153612  153633  153639  153642       2  153612  153633  153639  153669       2
  153606  153612  153618  153627     131  153606  153612 -153618  153627     132
  153606  153612 -153618  153627     125  153606  153612 -153618  153627     133
  153606  153612  153633  153636       3  153606  153612  153633  153639      16
  153606  153612 -153633  153639      17  153606  153612 -153633  153639      18
  153606  153612 -153633  153639       6  153678  153675  153681  153687       2
  153675  153681  153687  153693       1  153675  153681 -153687  153693       4
  153675  153681 -153687  153693       5  153675  153681 -153687  153693       6
  153675  153681  153687  153738       7  153675  153681 -153687  153738       8
  153675  153681 -153687  153738       9  153675  153681 -153687  153738       6
  153669  153675  153681  153687       2  153660  153669  153675  153678       3
  153660  153669  153675  153681      11  153660  153669 -153675  153681      12
  153660  153669 -153675  153681      13  153660  153669 -153675  153681       6
  153651  153642 -153639  153669       3  153651  153660  153669  153675      10
  153642  153639 -153669  153660       3  153642  153639  153669  153675       3
  153642  153651 -153660  153669      21  153642  153651 -153660  153669      22
  153642  153651 -153660  153669      23  153639  153642 -153651  153660      10
  153639  153669 -153660  153651      10  153639  153669  153675  153678       3
  153639  153669  153675  153681      16  153639  153669 -153675  153681      17
  153639  153669 -153675  153681      18  153639  153669 -153675  153681       6
  153741  153738  153744  153750       2  153738  153744  153750  153756       1
  153738  153744 -153750  153756       4  153738  153744 -153750  153756       5
  153738  153744 -153750  153756       6  153738  153744  153750  153798       7
  153738  153744 -153750  153798       8  153738  153744 -153750  153798       9
  153738  153744 -153750  153798       6  153720  153717  153726  153732      41
  153711  153705  153702  153732      41  153711  153717 -153726  153732      41
  153705  153702  153732  153726      41  153705  153711  153717  153720      41
  153705  153711 -153717  153726      41  153702  153693  153687  153738      42
  153702  153693 -153687  153738      43  153702  153693 -153687  153738      44
  153702  153693 -153687  153738      45  153702  153705  153711  153717      41
  153702  153732 -153726  153717      41  153693  153687  153738  153741       3
  153693  153687  153738  153744      11  153693  153687 -153738  153744      12
  153693  153687 -153738  153744      13  153693  153687 -153738  153744       6
  153693  153702  153705  153711      41  153693  153702  153732  153726      41
  153687  153693  153702  153705       7  153687  153693 -153702  153705      46
  153687  153693 -153702  153705      29  153687  153693 -153702  153705      47
  153687  153693  153702  153732       7  153687  153693 -153702  153732      46
  153687  153693 -153702  153732      29  153687  153693 -153702  153732      47
  153687  153738  153744  153750       2  153681  153687  153693  153702      48
  153681  153687 -153693  153702      49  153681  153687 -153693  153702      44
  153681  153687 -153693  153702      50  153681  153687  153738  153741       3
  153681  153687  153738  153744      16  153681  153687 -153738  153744      17
  153681  153687 -153738  153744      18  153681  153687 -153738  153744       6
  153801  153798  153804  153810       2  153798  153804  153810  153816       1
  153798  153804 -153810  153816       4  153798  153804 -153810  153816       5
  153798  153804 -153810  153816       6  153798  153804  153810  153855       7
  153798  153804 -153810  153855       8  153798  153804 -153810  153855       9
  153798  153804 -153810  153855       6  153774  153768  153765  153792      41
  153774  153780 -153786  153792      41  153768  153765  153792  153786      41
  153768  153774 -153780  153786      41  153765  153756  153750  153798      42
```
