## Supplementary material for "How a pathogenic mutation impairs Hsp60 functional dynamics from monomeric to fully assembled states": Input scripts and videos: S_WT.top (part 41 of 64)

```
  153765  153756 -153750  153798      43  153765  153756 -153750  153798      44
  153765  153756 -153750  153798      45  153765  153768  153774  153780      41
  153765  153792 -153786  153780      41  153756  153750  153798  153801       3
  153756  153750  153798  153804      11  153756  153750 -153798  153804      12
  153756  153750 -153798  153804      13  153756  153750 -153798  153804       6
  153756  153765  153768  153774      41  153756  153765  153792  153786      41
  153750  153756  153765  153768       7  153750  153756 -153765  153768      46
  153750  153756 -153765  153768      29  153750  153756 -153765  153768      47
  153750  153756  153765  153792       7  153750  153756 -153765  153792      46
  153750  153756 -153765  153792      29  153750  153756 -153765  153792      47
  153750  153798  153804  153810       2  153744  153750  153756  153765      48
  153744  153750 -153756  153765      49  153744  153750 -153756  153765      44
  153744  153750 -153756  153765      50  153744  153750  153798  153801       3
  153744  153750  153798  153804      16  153744  153750 -153798  153804      17
  153744  153750 -153798  153804      18  153744  153750 -153798  153804       6
  153858  153855  153861  153867       2  153855  153861  153867  153873       1
  153855  153861 -153867  153873       4  153855  153861 -153867  153873       5
  153855  153861 -153867  153873       6  153855  153861  153867  153897       7
  153855  153861 -153867  153897       8  153855  153861 -153867  153897       9
  153855  153861 -153867  153897       6  153834  153816  153810  153855     103
  153834  153816 -153810  153855     104  153834  153816 -153810  153855     105
  153834  153816 -153810  153855     106  153822  153816  153810  153855      34
  153822  153816 -153810  153855      35  153822  153816 -153810  153855      36
  153822  153816 -153810  153855      37  153822  153816  153834  153843     107
  153822  153816 -153834  153843     108  153822  153816 -153834  153843     109
  153822  153816 -153834  153843     110  153816  153810  153855  153858       3
  153816  153810  153855  153861      11  153816  153810 -153855  153861      12
  153816  153810 -153855  153861      13  153816  153810 -153855  153861       6
  153810  153816  153834  153843     111  153810  153816 -153834  153843     112
  153810  153816 -153834  153843     109  153810  153816 -153834  153843     113
  153810  153855  153861  153867       2  153804  153810  153816  153822      38
  153804  153810 -153816  153822      39  153804  153810 -153816  153822      36
  153804  153810 -153816  153822      40  153804  153810  153816  153834     114
  153804  153810 -153816  153834     115  153804  153810 -153816  153834     105
  153804  153810 -153816  153834     116  153804  153810  153855  153858       3
  153804  153810  153855  153861      16  153804  153810 -153855  153861      17
  153804  153810 -153855  153861      18  153804  153810 -153855  153861       6
  153900  153897  153903  153909       2  153897  153903  153909  153915       1
  153897  153903 -153909  153915       4  153897  153903 -153909  153915       5
  153897  153903 -153909  153915       6  153897  153903  153909  153939       7
  153897  153903 -153909  153939       8  153897  153903 -153909  153939       9
  153897  153903 -153909  153939       6  153882  153873  153867  153897     153
  153882  153873 -153867  153897     154  153882  153873 -153867  153897     155
  153882  153873 -153867  153897     156  153873  153867  153897  153900       3
  153873  153867  153897  153903      11  153873  153867 -153897  153903      12
  153873  153867 -153897  153903      13  153873  153867 -153897  153903       6
  153867  153873  153882  153885       7  153867  153873  153882  153888     157
  153867  153873 -153882  153888     158  153867  153873 -153882  153888     159
  153867  153873 -153882  153888     160  153867  153897  153903  153909       2
  153861  153867  153873  153882     161  153861  153867 -153873  153882     162
  153861  153867 -153873  153882     155  153861  153867 -153873  153882     163
  153861  153867  153897  153900       3  153861  153867  153897  153903      16
  153861  153867 -153897  153903      17  153861  153867 -153897  153903      18
  153861  153867 -153897  153903       6  153942  153939  153945  153951       2
  153939  153945  153951  153957       1  153939  153945 -153951  153957       4
  153939  153945 -153951  153957       5  153939  153945 -153951  153957       6
  153939  153945  153951  153972       7  153939  153945 -153951  153972       8
  153939  153945 -153951  153972       9  153939  153945 -153951  153972       6
  153933  153915  153909  153939      86  153933  153915 -153909  153939      87
  153933  153915 -153909  153939      88  153933  153915 -153909  153939      89
  153921  153915  153909  153939      34  153921  153915 -153909  153939      35
  153921  153915 -153909  153939      36  153921  153915 -153909  153939      37
  153915  153909  153939  153942       3  153915  153909  153939  153945      11
  153915  153909 -153939  153945      12  153915  153909 -153939  153945      13
  153915  153909 -153939  153945       6  153909  153939  153945  153951       2
  153903  153909  153915  153921      38  153903  153909 -153915  153921      39
  153903  153909 -153915  153921      36  153903  153909 -153915  153921      40
  153903  153909  153915  153933      99  153903  153909 -153915  153933     100
  153903  153909 -153915  153933      88  153903  153909 -153915  153933     101
  153903  153909  153939  153942       3  153903  153909  153939  153945      16
  153903  153909 -153939  153945      17  153903  153909 -153939  153945      18
  153903  153909 -153939  153945       6  153975  153972  153978  153984       2
  153972  153978  153984  153990       1  153972  153978 -153984  153990       4
  153972  153978 -153984  153990       5  153972  153978 -153984  153990       6
  153972  153978  153984  154038       7  153972  153978 -153984  154038       8
  153972  153978 -153984  154038       9  153972  153978 -153984  154038       6
  153966  153957  153951  153972     123  153966  153957 -153951  153972     124
  153966  153957 -153951  153972     125  153966  153957 -153951  153972     126
  153957  153951  153972  153975       3  153957  153951  153972  153978      11
  153957  153951 -153972  153978      12  153957  153951 -153972  153978      13
  153957  153951 -153972  153978       6  153951  153972  153978  153984       2
  153945  153951  153957  153966     131  153945  153951 -153957  153966     132
  153945  153951 -153957  153966     125  153945  153951 -153957  153966     133
  153945  153951  153972  153975       3  153945  153951  153972  153978      16
  153945  153951 -153972  153978      17  153945  153951 -153972  153978      18
  153945  153951 -153972  153978       6  154041  154038  154044  154050       2
  154038  154044  154050  154059       7  154038  154044 -154050  154059       8
  154038  154044 -154050  154059       9  154038  154044 -154050  154059       6
  153999  153990  153984  154038      10  153999  154008  154017  154026      10
  153990  153984  154038  154041       3  153990  153984  154038  154044      11
  153990  153984 -154038  154044      12  153990  153984 -154038  154044      13
  153990  153984 -154038  154044       6  153990  153999  154008  154017      21
  153990  153999 -154008  154017      22  153990  153999 -154008  154017      23
  153984  153990  153999  154008      21  153984  153990 -153999  154008      22
  153984  153990 -153999  154008      23  153984  154038  154044  154050       2
  153978  153984  153990  153999      10  153978  153984  154038  154041       3
  153978  153984  154038  154044      16  153978  153984 -154038  154044      17
  153978  153984 -154038  154044      18  153978  153984 -154038  154044       6
  154062  154059  154065  154071       2  154059  154065  154071  154077       1
  154059  154065 -154071  154077       4  154059  154065 -154071  154077       5
  154059  154065 -154071  154077       6  154059  154065  154071  154110       7
  154059  154065 -154071  154110       8  154059  154065 -154071  154110       9
  154059  154065 -154071  154110       6  154050  154059  154065  154071       2
  154044  154050  154059  154062       3  154044  154050  154059  154065      16
  154044  154050 -154059  154065      17  154044  154050 -154059  154065      18
  154044  154050 -154059  154065       6  154113  154110  154116  154122       2
  154110  154116  154122  154128       1  154110  154116 -154122  154128       4
  154110  154116 -154122  154128       5  154110  154116 -154122  154128       6
  154110  154116  154122  154176       7  154110  154116 -154122  154176       8
  154110  154116 -154122  154176       9  154110  154116 -154122  154176       6
  154086  154077  154071  154110      64  154086  154077 -154071  154110      65
  154086  154077 -154071  154110      54  154086  154077 -154071  154110      66
  154077  154071  154110  154113       3  154077  154071  154110  154116      11
  154077  154071 -154110  154116      12  154077  154071 -154110  154116      13
  154077  154071 -154110  154116       6  154077  154086  154095  154098       7
  154077  154086  154095  154101      78  154077  154086 -154095  154101      79
  154077  154086 -154095  154101      80  154077  154086 -154095  154101      81
  154071  154077  154086  154095      82  154071  154077 -154086  154095      83
  154071  154077 -154086  154095      84  154071  154077 -154086  154095      85
  154071  154110  154116  154122       2  154065  154071  154077  154086      75
  154065  154071 -154077  154086      76  154065  154071 -154077  154086      54
  154065  154071 -154077  154086      77  154065  154071  154110  154113       3
  154065  154071  154110  154116      16  154065  154071 -154110  154116      17
  154065  154071 -154110  154116      18  154065  154071 -154110  154116       6
  154179  154176  154182  154188       2  154176  154182  154188  154194       1
  154176  154182 -154188  154194       4  154176  154182 -154188  154194       5
  154176  154182 -154188  154194       6  154176  154182  154188  154209       7
  154176  154182 -154188  154209       8  154176  154182 -154188  154209       9
  154176  154182 -154188  154209       6  154137  154128  154122  154176      10
  154137  154146  154155  154164      10  154128  154122  154176  154179       3
  154128  154122  154176  154182      11  154128  154122 -154176  154182      12
  154128  154122 -154176  154182      13  154128  154122 -154176  154182       6
  154128  154137  154146  154155      21  154128  154137 -154146  154155      22
  154128  154137 -154146  154155      23  154122  154128  154137  154146      21
  154122  154128 -154137  154146      22  154122  154128 -154137  154146      23
  154122  154176  154182  154188       2  154116  154122  154128  154137      10
  154116  154122  154176  154179       3  154116  154122  154176  154182      16
  154116  154122 -154176  154182      17  154116  154122 -154176  154182      18
  154116  154122 -154176  154182       6  154212  154209  154215  154221       2
  154209  154215  154221  154227       1  154209  154215 -154221  154227       4
  154209  154215 -154221  154227       5  154209  154215 -154221  154227       6
  154209  154215  154221  154254       7  154209  154215 -154221  154254       8
  154209  154215 -154221  154254       9  154209  154215 -154221  154254       6
  154203  154194  154188  154209     164  154203  154194 -154188  154209     165
  154203  154194 -154188  154209     166  154203  154194 -154188  154209     167
  154194  154188  154209  154212       3  154194  154188  154209  154215      11
  154194  154188 -154209  154215      12  154194  154188 -154209  154215      13
  154194  154188 -154209  154215       6  154188  154209  154215  154221       2
  154182  154188  154194  154203     173  154182  154188 -154194  154203     174
  154182  154188 -154194  154203     166  154182  154188 -154194  154203     175
  154182  154188  154209  154212       3  154182  154188  154209  154215      16
  154182  154188 -154209  154215      17  154182  154188 -154209  154215      18
  154182  154188 -154209  154215       6  154257  154254  154260  154266       2
  154254  154260  154266  154272       1  154254  154260 -154266  154272       4
  154254  154260 -154266  154272       5  154254  154260 -154266  154272       6
  154254  154260  154266  154314       7  154254  154260 -154266  154314       8
  154254  154260 -154266  154314       9  154254  154260 -154266  154314       6
  154236  154227  154221  154254      64  154236  154227 -154221  154254      65
  154236  154227 -154221  154254      54  154236  154227 -154221  154254      66
  154227  154221  154254  154257       3  154227  154221  154254  154260      11
  154227  154221 -154254  154260      12  154227  154221 -154254  154260      13
  154227  154221 -154254  154260       6  154227  154236  154245  154248     117
  154227  154236 -154245  154248     118  154227  154236  154245  154251     117
  154227  154236 -154245  154251     118  154221  154227  154236  154245     119
  154221  154227 -154236  154245     120  154221  154227 -154236  154245     121
  154221  154227 -154236  154245     122  154221  154254  154260  154266       2
  154215  154221  154227  154236      75  154215  154221 -154227  154236      76
  154215  154221 -154227  154236      54  154215  154221 -154227  154236      77
  154215  154221  154254  154257       3  154215  154221  154254  154260      16
  154215  154221 -154254  154260      17  154215  154221 -154254  154260      18
  154215  154221 -154254  154260       6  154317  154314  154320  154326       2
  154314  154320  154326  154332       1  154314  154320 -154326  154332       4
  154314  154320 -154326  154332       5  154314  154320 -154326  154332       6
  154314  154320  154326  154365       7  154314  154320 -154326  154365       8
  154314  154320 -154326  154365       9  154314  154320 -154326  154365       6
  154290  154284  154281  154308      41  154290  154296 -154302  154308      41
  154284  154281  154308  154302      41  154284  154290 -154296  154302      41
  154281  154272  154266  154314      42  154281  154272 -154266  154314      43
  154281  154272 -154266  154314      44  154281  154272 -154266  154314      45
  154281  154284  154290  154296      41  154281  154308 -154302  154296      41
  154272  154266  154314  154317       3  154272  154266  154314  154320      11
  154272  154266 -154314  154320      12  154272  154266 -154314  154320      13
  154272  154266 -154314  154320       6  154272  154281  154284  154290      41
  154272  154281  154308  154302      41  154266  154272  154281  154284       7
  154266  154272 -154281  154284      46  154266  154272 -154281  154284      29
  154266  154272 -154281  154284      47  154266  154272  154281  154308       7
  154266  154272 -154281  154308      46  154266  154272 -154281  154308      29
  154266  154272 -154281  154308      47  154266  154314  154320  154326       2
  154260  154266  154272  154281      48  154260  154266 -154272  154281      49
  154260  154266 -154272  154281      44  154260  154266 -154272  154281      50
  154260  154266  154314  154317       3  154260  154266  154314  154320      16
  154260  154266 -154314  154320      17  154260  154266 -154314  154320      18
  154260  154266 -154314  154320       6  154368  154365  154371  154377       2
  154365  154371  154377  154383       1  154365  154371 -154377  154383       4
  154365  154371 -154377  154383       5  154365  154371 -154377  154383       6
  154365  154371  154377  154401       7  154365  154371 -154377  154401       8
  154365  154371 -154377  154401       9  154365  154371 -154377  154401       6
  154341  154332  154326  154365      64  154341  154332 -154326  154365      65
  154341  154332 -154326  154365      54  154341  154332 -154326  154365      66
  154332  154326  154365  154368       3  154332  154326  154365  154371      11
  154332  154326 -154365  154371      12  154332  154326 -154365  154371      13
  154332  154326 -154365  154371       6  154332  154341  154350  154353       7
  154332  154341  154350  154356      78  154332  154341 -154350  154356      79
  154332  154341 -154350  154356      80  154332  154341 -154350  154356      81
  154326  154332  154341  154350      82  154326  154332 -154341  154350      83
  154326  154332 -154341  154350      84  154326  154332 -154341  154350      85
  154326  154365  154371  154377       2  154320  154326  154332  154341      75
  154320  154326 -154332  154341      76  154320  154326 -154332  154341      54
  154320  154326 -154332  154341      77  154320  154326  154365  154368       3
  154320  154326  154365  154371      16  154320  154326 -154365  154371      17
  154320  154326 -154365  154371      18  154320  154326 -154365  154371       6
  154404  154401  154407  154413       2  154401  154407  154413  154419       1
  154401  154407 -154413  154419       4  154401  154407 -154413  154419       5
  154401  154407 -154413  154419       6  154401  154407  154413  154431       7
  154401  154407 -154413  154431       8  154401  154407 -154413  154431       9
  154401  154407 -154413  154431       6  154392  154383  154377  154401      24
  154392  154383 -154377  154401      25  154392  154383 -154377  154401      26
  154392  154383 -154377  154401      27  154383  154377  154401  154404       3
  154383  154377  154401  154407      11  154383  154377 -154401  154407      12
  154383  154377 -154401  154407      13  154383  154377 -154401  154407       6
  154377  154383  154392  154395       7  154377  154383 -154392  154395      28
  154377  154383 -154392  154395      29  154377  154383 -154392  154395      30
  154377  154383  154392  154398       7  154377  154383 -154392  154398      28
  154377  154383 -154392  154398      29  154377  154383 -154392  154398      30
  154377  154401  154407  154413       2  154371  154377  154383  154392      31
  154371  154377 -154383  154392      32  154371  154377 -154383  154392      26
  154371  154377 -154383  154392      33  154371  154377  154401  154404       3
  154371  154377  154401  154407      16  154371  154377 -154401  154407      17
  154371  154377 -154401  154407      18  154371  154377 -154401  154407       6
  154434  154431  154437  154443       2  154431  154437  154443  154449       1
  154431  154437 -154443  154449       4  154431  154437 -154443  154449       5
  154431  154437 -154443  154449       6  154431  154437  154443  154494       7
  154431  154437 -154443  154494       8  154431  154437 -154443  154494       9
  154431  154437 -154443  154494       6  154419  154413  154431  154434       3
  154419  154413  154431  154437      11  154419  154413 -154431  154437      12
  154419  154413 -154431  154437      13  154419  154413 -154431  154437       6
  154413  154431  154437  154443       2  154407  154413  154431  154434       3
  154407  154413  154431  154437      16  154407  154413 -154431  154437      17
  154407  154413 -154431  154437      18  154407  154413 -154431  154437       6
  154497  154494  154500  154506       2  154494  154500  154506  154512       1
  154494  154500 -154506  154512       4  154494  154500 -154506  154512       5
  154494  154500 -154506  154512       6  154494  154500  154506  154542       7
  154494  154500 -154506  154542       8  154494  154500 -154506  154542       9
  154494  154500 -154506  154542       6  154476  154473  154482  154488      41
  154467  154461  154458  154488      41  154467  154473 -154482  154488      41
  154461  154458  154488  154482      41  154461  154467  154473  154476      41
  154461  154467 -154473  154482      41  154458  154449  154443  154494      42
  154458  154449 -154443  154494      43  154458  154449 -154443  154494      44
  154458  154449 -154443  154494      45  154458  154461  154467  154473      41
  154458  154488 -154482  154473      41  154449  154443  154494  154497       3
  154449  154443  154494  154500      11  154449  154443 -154494  154500      12
  154449  154443 -154494  154500      13  154449  154443 -154494  154500       6
  154449  154458  154461  154467      41  154449  154458  154488  154482      41
  154443  154449  154458  154461       7  154443  154449 -154458  154461      46
  154443  154449 -154458  154461      29  154443  154449 -154458  154461      47
  154443  154449  154458  154488       7  154443  154449 -154458  154488      46
  154443  154449 -154458  154488      29  154443  154449 -154458  154488      47
  154443  154494  154500  154506       2  154437  154443  154449  154458      48
  154437  154443 -154449  154458      49  154437  154443 -154449  154458      44
  154437  154443 -154449  154458      50  154437  154443  154494  154497       3
  154437  154443  154494  154500      16  154437  154443 -154494  154500      17
  154437  154443 -154494  154500      18  154437  154443 -154494  154500       6
  154545  154542  154548  154554       2  154542  154548  154554  154560       1
  154542  154548 -154554  154560       4  154542  154548 -154554  154560       5
  154542  154548 -154554  154560       6  154542  154548  154554  154599       7
  154542  154548 -154554  154599       8  154542  154548 -154554  154599       9
  154542  154548 -154554  154599       6  154530  154512  154506  154542      34
  154530  154512 -154506  154542      35  154530  154512 -154506  154542      36
  154530  154512 -154506  154542      37  154518  154512  154506  154542      34
  154518  154512 -154506  154542      35  154518  154512 -154506  154542      36
  154518  154512 -154506  154542      37  154512  154506  154542  154545       3
  154512  154506  154542  154548      11  154512  154506 -154542  154548      12
  154512  154506 -154542  154548      13  154512  154506 -154542  154548       6
  154506  154542  154548  154554       2  154500  154506  154512  154518      38
  154500  154506 -154512  154518      39  154500  154506 -154512  154518      36
  154500  154506 -154512  154518      40  154500  154506  154512  154530      38
  154500  154506 -154512  154530      39  154500  154506 -154512  154530      36
  154500  154506 -154512  154530      40  154500  154506  154542  154545       3
  154500  154506  154542  154548      16  154500  154506 -154542  154548      17
  154500  154506 -154542  154548      18  154500  154506 -154542  154548       6
  154602  154599  154605  154611       2  154599  154605  154611  154617       1
  154599  154605 -154611  154617       4  154599  154605 -154611  154617       5
  154599  154605 -154611  154617       6  154599  154605  154611  154656       7
  154599  154605 -154611  154656       8  154599  154605 -154611  154656       9
  154599  154605 -154611  154656       6  154569  154560  154554  154599      52
  154569  154560 -154554  154599      53  154569  154560 -154554  154599      54
  154569  154560 -154554  154599      55  154560  154554  154599  154602       3
  154560  154554  154599  154605      11  154560  154554 -154599  154605      12
  154560  154554 -154599  154605      13  154560  154554 -154599  154605       6
  154554  154560  154569  154575      56  154554  154560 -154569  154575      57
  154554  154560 -154569  154575      58  154554  154560 -154569  154575      59
  154554  154560  154569  154587      56  154554  154560 -154569  154587      57
  154554  154560 -154569  154587      58  154554  154560 -154569  154587      59
  154554  154599  154605  154611       2  154548  154554  154560  154569      60
  154548  154554 -154560  154569      61  154548  154554 -154560  154569      54
  154548  154554 -154560  154569      62  154548  154554  154599  154602       3
  154548  154554  154599  154605      16  154548  154554 -154599  154605      17
  154548  154554 -154599  154605      18  154548  154554 -154599  154605       6
  154659  154656  154662  154668       2  154656  154662  154668  154674       1
  154656  154662 -154668  154674       4  154656  154662 -154668  154674       5
  154656  154662 -154668  154674       6  154656  154662  154668  154689       7
  154656  154662 -154668  154689       8  154656  154662 -154668  154689       9
  154656  154662 -154668  154689       6  154626  154617  154611  154656      52
  154626  154617 -154611  154656      53  154626  154617 -154611  154656      54
  154626  154617 -154611  154656      55  154617  154611  154656  154659       3
  154617  154611  154656  154662      11  154617  154611 -154656  154662      12
  154617  154611 -154656  154662      13  154617  154611 -154656  154662       6
  154611  154617  154626  154632      56  154611  154617 -154626  154632      57
  154611  154617 -154626  154632      58  154611  154617 -154626  154632      59
  154611  154617  154626  154644      56  154611  154617 -154626  154644      57
  154611  154617 -154626  154644      58  154611  154617 -154626  154644      59
  154611  154656  154662  154668       2  154605  154611  154617  154626      60
  154605  154611 -154617  154626      61  154605  154611 -154617  154626      54
  154605  154611 -154617  154626      62  154605  154611  154656  154659       3
  154605  154611  154656  154662      16  154605  154611 -154656  154662      17
  154605  154611 -154656  154662      18  154605  154611 -154656  154662       6
  154692  154689  154695  154701       2  154689  154695  154701  154707       1
  154689  154695 -154701  154707       4  154689  154695 -154701  154707       5
  154689  154695 -154701  154707       6  154689  154695  154701  154734       7
  154689  154695 -154701  154734       8  154689  154695 -154701  154734       9
  154689  154695 -154701  154734       6  154683  154674  154668  154689     123
  154683  154674 -154668  154689     124  154683  154674 -154668  154689     125
  154683  154674 -154668  154689     126  154674  154668  154689  154692       3
  154674  154668  154689  154695      11  154674  154668 -154689  154695      12
  154674  154668 -154689  154695      13  154674  154668 -154689  154695       6
  154668  154689  154695  154701       2  154662  154668  154674  154683     131
  154662  154668 -154674  154683     132  154662  154668 -154674  154683     125
  154662  154668 -154674  154683     133  154662  154668  154689  154692       3
  154662  154668  154689  154695      16  154662  154668 -154689  154695      17
  154662  154668 -154689  154695      18  154662  154668 -154689  154695       6
  154737  154734  154740  154746       2  154734  154740  154746  154752       1
  154734  154740 -154746  154752       4  154734  154740 -154746  154752       5
  154734  154740 -154746  154752       6  154734  154740  154746  154800       7
  154734  154740 -154746  154800       8  154734  154740 -154746  154800       9
  154734  154740 -154746  154800       6  154716  154707  154701  154734      64
  154716  154707 -154701  154734      65  154716  154707 -154701  154734      54
  154716  154707 -154701  154734      66  154707  154701  154734  154737       3
  154707  154701  154734  154740      11  154707  154701 -154734  154740      12
  154707  154701 -154734  154740      13  154707  154701 -154734  154740       6
  154707  154716  154725  154728     117  154707  154716 -154725  154728     118
  154707  154716  154725  154731     117  154707  154716 -154725  154731     118
  154701  154707  154716  154725     119  154701  154707 -154716  154725     120
  154701  154707 -154716  154725     121  154701  154707 -154716  154725     122
  154701  154734  154740  154746       2  154695  154701  154707  154716      75
  154695  154701 -154707  154716      76  154695  154701 -154707  154716      54
  154695  154701 -154707  154716      77  154695  154701  154734  154737       3
  154695  154701  154734  154740      16  154695  154701 -154734  154740      17
  154695  154701 -154734  154740      18  154695  154701 -154734  154740       6
  154803  154800  154806  154812       2  154800  154806  154812  154818       1
  154800  154806 -154812  154818       4  154800  154806 -154812  154818       5
  154800  154806 -154812  154818       6  154800  154806  154812  154866       7
  154800  154806 -154812  154866       8  154800  154806 -154812  154866       9
  154800  154806 -154812  154866       6  154761  154752  154746  154800      10
  154761  154770  154779  154788      10  154752  154746  154800  154803       3
  154752  154746  154800  154806      11  154752  154746 -154800  154806      12
  154752  154746 -154800  154806      13  154752  154746 -154800  154806       6
  154752  154761  154770  154779      21  154752  154761 -154770  154779      22
  154752  154761 -154770  154779      23  154746  154752  154761  154770      21
  154746  154752 -154761  154770      22  154746  154752 -154761  154770      23
  154746  154800  154806  154812       2  154740  154746  154752  154761      10
  154740  154746  154800  154803       3  154740  154746  154800  154806      16
  154740  154746 -154800  154806      17  154740  154746 -154800  154806      18
  154740  154746 -154800  154806       6  154869  154866  154872  154878       2
  154866  154872  154878  154884       1  154866  154872 -154878  154884       4
  154866  154872 -154878  154884       5  154866  154872 -154878  154884       6
  154866  154872  154878  154923       7  154866  154872 -154878  154923       8
  154866  154872 -154878  154923       9  154866  154872 -154878  154923       6
  154827  154818  154812  154866      10  154827  154836  154845  154854      10
  154818  154812  154866  154869       3  154818  154812  154866  154872      11
  154818  154812 -154866  154872      12  154818  154812 -154866  154872      13
  154818  154812 -154866  154872       6  154818  154827  154836  154845      21
  154818  154827 -154836  154845      22  154818  154827 -154836  154845      23
  154812  154818  154827  154836      21  154812  154818 -154827  154836      22
  154812  154818 -154827  154836      23  154812  154866  154872  154878       2
  154806  154812  154818  154827      10  154806  154812  154866  154869       3
  154806  154812  154866  154872      16  154806  154812 -154866  154872      17
  154806  154812 -154866  154872      18  154806  154812 -154866  154872       6
  154926  154923  154929  154935       2  154923  154929  154935  154941       1
  154923  154929 -154935  154941       4  154923  154929 -154935  154941       5
  154923  154929 -154935  154941       6  154923  154929  154935  154956       7
  154923  154929 -154935  154956       8  154923  154929 -154935  154956       9
  154923  154929 -154935  154956       6  154902  154884  154878  154923     103
  154902  154884 -154878  154923     104  154902  154884 -154878  154923     105
  154902  154884 -154878  154923     106  154890  154884  154878  154923      34
  154890  154884 -154878  154923      35  154890  154884 -154878  154923      36
  154890  154884 -154878  154923      37  154890  154884  154902  154911     107
  154890  154884 -154902  154911     108  154890  154884 -154902  154911     109
  154890  154884 -154902  154911     110  154884  154878  154923  154926       3
  154884  154878  154923  154929      11  154884  154878 -154923  154929      12
  154884  154878 -154923  154929      13  154884  154878 -154923  154929       6
  154878  154884  154902  154911     111  154878  154884 -154902  154911     112
  154878  154884 -154902  154911     109  154878  154884 -154902  154911     113
  154878  154923  154929  154935       2  154872  154878  154884  154890      38
  154872  154878 -154884  154890      39  154872  154878 -154884  154890      36
  154872  154878 -154884  154890      40  154872  154878  154884  154902     114
  154872  154878 -154884  154902     115  154872  154878 -154884  154902     105
  154872  154878 -154884  154902     116  154872  154878  154923  154926       3
  154872  154878  154923  154929      16  154872  154878 -154923  154929      17
  154872  154878 -154923  154929      18  154872  154878 -154923  154929       6
  154959  154956  154962  154968       2  154956  154962  154968  154974       1
  154956  154962 -154968  154974       4  154956  154962 -154968  154974       5
  154956  154962 -154968  154974       6  154956  154962  154968  154989       7
  154956  154962 -154968  154989       8  154956  154962 -154968  154989       9
  154956  154962 -154968  154989       6  154950  154941  154935  154956     123
  154950  154941 -154935  154956     124  154950  154941 -154935  154956     125
  154950  154941 -154935  154956     126  154941  154935  154956  154959       3
  154941  154935  154956  154962      11  154941  154935 -154956  154962      12
  154941  154935 -154956  154962      13  154941  154935 -154956  154962       6
  154935  154956  154962  154968       2  154929  154935  154941  154950     131
  154929  154935 -154941  154950     132  154929  154935 -154941  154950     125
  154929  154935 -154941  154950     133  154929  154935  154956  154959       3
  154929  154935  154956  154962      16  154929  154935 -154956  154962      17
  154929  154935 -154956  154962      18  154929  154935 -154956  154962       6
  154992  154989  154995  155001       2  154989  154995  155001  155007       1
  154989  154995 -155001  155007       4  154989  154995 -155001  155007       5
  154989  154995 -155001  155007       6  154989  154995  155001  155046       7
  154989  154995 -155001  155046       8  154989  154995 -155001  155046       9
  154989  154995 -155001  155046       6  154983  154974  154968  154989     123
  154983  154974 -154968  154989     124  154983  154974 -154968  154989     125
  154983  154974 -154968  154989     126  154974  154968  154989  154992       3
  154974  154968  154989  154995      11  154974  154968 -154989  154995      12
  154974  154968 -154989  154995      13  154974  154968 -154989  154995       6
  154968  154989  154995  155001       2  154962  154968  154974  154983     131
  154962  154968 -154974  154983     132  154962  154968 -154974  154983     125
  154962  154968 -154974  154983     133  154962  154968  154989  154992       3
  154962  154968  154989  154995      16  154962  154968 -154989  154995      17
  154962  154968 -154989  154995      18  154962  154968 -154989  154995       6
  155049  155046  155052  155058       2  155046  155052  155058  155064       1
  155046  155052 -155058  155064       4  155046  155052 -155058  155064       5
  155046  155052 -155058  155064       6  155046  155052  155058  155097       7
  155046  155052 -155058  155097       8  155046  155052 -155058  155097       9
  155046  155052 -155058  155097       6  155025  155007  155001  155046     103
  155025  155007 -155001  155046     104  155025  155007 -155001  155046     105
  155025  155007 -155001  155046     106  155013  155007  155001  155046      34
  155013  155007 -155001  155046      35  155013  155007 -155001  155046      36
  155013  155007 -155001  155046      37  155013  155007  155025  155034     107
  155013  155007 -155025  155034     108  155013  155007 -155025  155034     109
  155013  155007 -155025  155034     110  155007  155001  155046  155049       3
  155007  155001  155046  155052      11  155007  155001 -155046  155052      12
  155007  155001 -155046  155052      13  155007  155001 -155046  155052       6
  155001  155007  155025  155034     111  155001  155007 -155025  155034     112
  155001  155007 -155025  155034     109  155001  155007 -155025  155034     113
  155001  155046  155052  155058       2  154995  155001  155007  155013      38
  154995  155001 -155007  155013      39  154995  155001 -155007  155013      36
  154995  155001 -155007  155013      40  154995  155001  155007  155025     114
  154995  155001 -155007  155025     115  154995  155001 -155007  155025     105
  154995  155001 -155007  155025     116  154995  155001  155046  155049       3
  154995  155001  155046  155052      16  154995  155001 -155046  155052      17
  154995  155001 -155046  155052      18  154995  155001 -155046  155052       6
  155100  155097  155103  155109       2  155097  155103  155109  155115       1
  155097  155103 -155109  155115       4  155097  155103 -155109  155115       5
  155097  155103 -155109  155115       6  155097  155103  155109  155130       7
  155097  155103 -155109  155130       8  155097  155103 -155109  155130       9
  155097  155103 -155109  155130       6  155073  155064  155058  155097      64
  155073  155064 -155058  155097      65  155073  155064 -155058  155097      54
  155073  155064 -155058  155097      66  155064  155058  155097  155100       3
  155064  155058  155097  155103      11  155064  155058 -155097  155103      12
  155064  155058 -155097  155103      13  155064  155058 -155097  155103       6
  155064  155073  155082  155085       7  155064  155073  155082  155088      78
  155064  155073 -155082  155088      79  155064  155073 -155082  155088      80
  155064  155073 -155082  155088      81  155058  155064  155073  155082      82
  155058  155064 -155073  155082      83  155058  155064 -155073  155082      84
  155058  155064 -155073  155082      85  155058  155097  155103  155109       2
  155052  155058  155064  155073      75  155052  155058 -155064  155073      76
  155052  155058 -155064  155073      54  155052  155058 -155064  155073      77
  155052  155058  155097  155100       3  155052  155058  155097  155103      16
  155052  155058 -155097  155103      17  155052  155058 -155097  155103      18
  155052  155058 -155097  155103       6  155133  155130  155136  155142       2
  155130  155136  155142  155148       1  155130  155136 -155142  155148       4
  155130  155136 -155142  155148       5  155130  155136 -155142  155148       6
  155130  155136  155142  155187       7  155130  155136 -155142  155187       8
  155130  155136 -155142  155187       9  155130  155136 -155142  155187       6
  155124  155115  155109  155130     123  155124  155115 -155109  155130     124
  155124  155115 -155109  155130     125  155124  155115 -155109  155130     126
  155115  155109  155130  155133       3  155115  155109  155130  155136      11
  155115  155109 -155130  155136      12  155115  155109 -155130  155136      13
  155115  155109 -155130  155136       6  155109  155130  155136  155142       2
  155103  155109  155115  155124     131  155103  155109 -155115  155124     132
  155103  155109 -155115  155124     125  155103  155109 -155115  155124     133
  155103  155109  155130  155133       3  155103  155109  155130  155136      16
  155103  155109 -155130  155136      17  155103  155109 -155130  155136      18
  155103  155109 -155130  155136       6  155190  155187  155193  155199       2
  155187  155193  155199  155205       1  155187  155193 -155199  155205       4
  155187  155193 -155199  155205       5  155187  155193 -155199  155205       6
  155187  155193  155199  155235       7  155187  155193 -155199  155235       8
  155187  155193 -155199  155235       9  155187  155193 -155199  155235       6
  155166  155148  155142  155187     103  155166  155148 -155142  155187     104
  155166  155148 -155142  155187     105  155166  155148 -155142  155187     106
  155154  155148  155142  155187      34  155154  155148 -155142  155187      35
  155154  155148 -155142  155187      36  155154  155148 -155142  155187      37
  155154  155148  155166  155175     107  155154  155148 -155166  155175     108
  155154  155148 -155166  155175     109  155154  155148 -155166  155175     110
  155148  155142  155187  155190       3  155148  155142  155187  155193      11
  155148  155142 -155187  155193      12  155148  155142 -155187  155193      13
  155148  155142 -155187  155193       6  155142  155148  155166  155175     111
  155142  155148 -155166  155175     112  155142  155148 -155166  155175     109
  155142  155148 -155166  155175     113  155142  155187  155193  155199       2
  155136  155142  155148  155154      38  155136  155142 -155148  155154      39
  155136  155142 -155148  155154      36  155136  155142 -155148  155154      40
  155136  155142  155148  155166     114  155136  155142 -155148  155166     115
  155136  155142 -155148  155166     105  155136  155142 -155148  155166     116
  155136  155142  155187  155190       3  155136  155142  155187  155193      16
  155136  155142 -155187  155193      17  155136  155142 -155187  155193      18
  155136  155142 -155187  155193       6  155238  155235  155241  155244       2
  155238  155235  155241  155271       2  155235  155241  155244  155253       1
  155235  155241 -155244  155253     102  155235  155241 -155244  155253      13
  155235  155241 -155244  155253       6  155235  155241  155271  155262       1
  155235  155241 -155271  155262       4  155235  155241 -155271  155262       5
  155235  155241 -155271  155262       6  155235  155241  155271  155277       7
  155235  155241 -155271  155277       8  155235  155241 -155271  155277       9
  155235  155241 -155271  155277       6  155223  155205  155199  155235      34
  155223  155205 -155199  155235      35  155223  155205 -155199  155235      36
  155223  155205 -155199  155235      37  155211  155205  155199  155235      34
  155211  155205 -155199  155235      35  155211  155205 -155199  155235      36
  155211  155205 -155199  155235      37  155205  155199  155235  155238       3
  155205  155199  155235  155241      11  155205  155199 -155235  155241      12
  155205  155199 -155235  155241      13  155205  155199 -155235  155241       6
  155199  155235  155241  155244       2  155199  155235  155241  155271       2
  155193  155199  155205  155211      38  155193  155199 -155205  155211      39
  155193  155199 -155205  155211      36  155193  155199 -155205  155211      40
  155193  155199  155205  155223      38  155193  155199 -155205  155223      39
  155193  155199 -155205  155223      36  155193  155199 -155205  155223      40
  155193  155199  155235  155238       3  155193  155199  155235  155241      16
  155193  155199 -155235  155241      17  155193  155199 -155235  155241      18
  155193  155199 -155235  155241       6  155280  155277  155283  155289       2
  155277  155283  155289  155295       1  155277  155283 -155289  155295       4
  155277  155283 -155289  155295       5  155277  155283 -155289  155295       6
  155277  155283  155289  155307       7  155277  155283 -155289  155307       8
  155277  155283 -155289  155307       9  155277  155283 -155289  155307       6
  155271  155277  155283  155289       2  155262  155271  155277  155280       3
  155262  155271  155277  155283      11  155262  155271 -155277  155283      12
  155262  155271 -155277  155283      13  155262  155271 -155277  155283       6
  155253  155244 -155241  155271       3  155253  155262  155271  155277      10
  155244  155241 -155271  155262       3  155244  155241  155271  155277       3
  155244  155253 -155262  155271      21  155244  155253 -155262  155271      22
  155244  155253 -155262  155271      23  155241  155244 -155253  155262      10
  155241  155271 -155262  155253      10  155241  155271  155277  155280       3
  155241  155271  155277  155283      16  155241  155271 -155277  155283      17
  155241  155271 -155277  155283      18  155241  155271 -155277  155283       6
  155310  155307  155313  155319       2  155307  155313  155319  155325       1
  155307  155313 -155319  155325       4  155307  155313 -155319  155325       5
  155307  155313 -155319  155325       6  155307  155313  155319  155364       7
  155307  155313 -155319  155364       8  155307  155313 -155319  155364       9
  155307  155313 -155319  155364       6  155295  155289  155307  155310       3
  155295  155289  155307  155313      11  155295  155289 -155307  155313      12
  155295  155289 -155307  155313      13  155295  155289 -155307  155313       6
  155289  155307  155313  155319       2  155283  155289  155307  155310       3
  155283  155289  155307  155313      16  155283  155289 -155307  155313      17
  155283  155289 -155307  155313      18  155283  155289 -155307  155313       6
  155367  155364  155370  155376       2  155364  155370  155376  155382       1
  155364  155370 -155376  155382       4  155364  155370 -155376  155382       5
  155364  155370 -155376  155382       6  155364  155370  155376  155409       7
  155364  155370 -155376  155409       8  155364  155370 -155376  155409       9
  155364  155370 -155376  155409       6  155334  155325  155319  155364      52
  155334  155325 -155319  155364      53  155334  155325 -155319  155364      54
  155334  155325 -155319  155364      55  155325  155319  155364  155367       3
  155325  155319  155364  155370      11  155325  155319 -155364  155370      12
  155325  155319 -155364  155370      13  155325  155319 -155364  155370       6
  155319  155325  155334  155340      56  155319  155325 -155334  155340      57
  155319  155325 -155334  155340      58  155319  155325 -155334  155340      59
  155319  155325  155334  155352      56  155319  155325 -155334  155352      57
  155319  155325 -155334  155352      58  155319  155325 -155334  155352      59
  155319  155364  155370  155376       2  155313  155319  155325  155334      60
  155313  155319 -155325  155334      61  155313  155319 -155325  155334      54
  155313  155319 -155325  155334      62  155313  155319  155364  155367       3
  155313  155319  155364  155370      16  155313  155319 -155364  155370      17
  155313  155319 -155364  155370      18  155313  155319 -155364  155370       6
  155412  155409  155415  155421       2  155409  155415  155421  155427       1
  155409  155415 -155421  155427       4  155409  155415 -155421  155427       5
  155409  155415 -155421  155427       6  155409  155415  155421  155466       7
  155409  155415 -155421  155466       8  155409  155415 -155421  155466       9
  155409  155415 -155421  155466       6  155391  155382  155376  155409      64
  155391  155382 -155376  155409      65  155391  155382 -155376  155409      54
  155391  155382 -155376  155409      66  155382  155376  155409  155412       3
  155382  155376  155409  155415      11  155382  155376 -155409  155415      12
  155382  155376 -155409  155415      13  155382  155376 -155409  155415       6
  155382  155391  155400  155403     117  155382  155391 -155400  155403     118
  155382  155391  155400  155406     117  155382  155391 -155400  155406     118
  155376  155382  155391  155400     119  155376  155382 -155391  155400     120
  155376  155382 -155391  155400     121  155376  155382 -155391  155400     122
  155376  155409  155415  155421       2  155370  155376  155382  155391      75
  155370  155376 -155382  155391      76  155370  155376 -155382  155391      54
  155370  155376 -155382  155391      77  155370  155376  155409  155412       3
  155370  155376  155409  155415      16  155370  155376 -155409  155415      17
  155370  155376 -155409  155415      18  155370  155376 -155409  155415       6
  155469  155466  155472  155478       2  155466  155472  155478  155484       1
  155466  155472 -155478  155484       4  155466  155472 -155478  155484       5
  155466  155472 -155478  155484       6  155466  155472  155478  155496       7
  155466  155472 -155478  155496       8  155466  155472 -155478  155496       9
  155466  155472 -155478  155496       6  155445  155427  155421  155466     103
  155445  155427 -155421  155466     104  155445  155427 -155421  155466     105
  155445  155427 -155421  155466     106  155433  155427  155421  155466      34
  155433  155427 -155421  155466      35  155433  155427 -155421  155466      36
  155433  155427 -155421  155466      37  155433  155427  155445  155454     107
  155433  155427 -155445  155454     108  155433  155427 -155445  155454     109
  155433  155427 -155445  155454     110  155427  155421  155466  155469       3
  155427  155421  155466  155472      11  155427  155421 -155466  155472      12
  155427  155421 -155466  155472      13  155427  155421 -155466  155472       6
  155421  155427  155445  155454     111  155421  155427 -155445  155454     112
  155421  155427 -155445  155454     109  155421  155427 -155445  155454     113
  155421  155466  155472  155478       2  155415  155421  155427  155433      38
  155415  155421 -155427  155433      39  155415  155421 -155427  155433      36
  155415  155421 -155427  155433      40  155415  155421  155427  155445     114
  155415  155421 -155427  155445     115  155415  155421 -155427  155445     105
  155415  155421 -155427  155445     116  155415  155421  155466  155469       3
  155415  155421  155466  155472      16  155415  155421 -155466  155472      17
  155415  155421 -155466  155472      18  155415  155421 -155466  155472       6
  155499  155496  155502  155508       2  155496  155502  155508  155514       1
  155496  155502 -155508  155514       4  155496  155502 -155508  155514       5
  155496  155502 -155508  155514       6  155496  155502  155508  155538       7
  155496  155502 -155508  155538       8  155496  155502 -155508  155538       9
  155496  155502 -155508  155538       6  155484  155478  155496  155499       3
  155484  155478  155496  155502      11  155484  155478 -155496  155502      12
  155484  155478 -155496  155502      13  155484  155478 -155496  155502       6
  155478  155496  155502  155508       2  155472  155478  155496  155499       3
  155472  155478  155496  155502      16  155472  155478 -155496  155502      17
  155472  155478 -155496  155502      18  155472  155478 -155496  155502       6
  155541  155538  155544  155550       2  155538  155544  155550  155556       1
  155538  155544 -155550  155556       4  155538  155544 -155550  155556       5
  155538  155544 -155550  155556       6  155538  155544  155550  155568       7
  155538  155544 -155550  155568       8  155538  155544 -155550  155568       9
  155538  155544 -155550  155568       6  155523  155514  155508  155538     153
  155523  155514 -155508  155538     154  155523  155514 -155508  155538     155
  155523  155514 -155508  155538     156  155514  155508  155538  155541       3
  155514  155508  155538  155544      11  155514  155508 -155538  155544      12
  155514  155508 -155538  155544      13  155514  155508 -155538  155544       6
  155508  155514  155523  155526       7  155508  155514  155523  155529     157
  155508  155514 -155523  155529     158  155508  155514 -155523  155529     159
  155508  155514 -155523  155529     160  155508  155538  155544  155550       2
  155502  155508  155514  155523     161  155502  155508 -155514  155523     162
  155502  155508 -155514  155523     155  155502  155508 -155514  155523     163
  155502  155508  155538  155541       3  155502  155508  155538  155544      16
  155502  155508 -155538  155544      17  155502  155508 -155538  155544      18
  155502  155508 -155538  155544       6  155571  155568  155574  155580       2
  155568  155574  155580  155586       1  155568  155574 -155580  155586       4
  155568  155574 -155580  155586       5  155568  155574 -155580  155586       6
  155568  155574  155580  155619       7  155568  155574 -155580  155619       8
  155568  155574 -155580  155619       9  155568  155574 -155580  155619       6
  155556  155550  155568  155571       3  155556  155550  155568  155574      11
  155556  155550 -155568  155574      12  155556  155550 -155568  155574      13
  155556  155550 -155568  155574       6  155550  155568  155574  155580       2
  155544  155550  155568  155571       3  155544  155550  155568  155574      16
  155544  155550 -155568  155574      17  155544  155550 -155568  155574      18
  155544  155550 -155568  155574       6  155622  155619  155625  155631       2
  155619  155625  155631  155637       1  155619  155625 -155631  155637       4
  155619  155625 -155631  155637       5  155619  155625 -155631  155637       6
  155619  155625  155631  155691       7  155619  155625 -155631  155691       8
  155619  155625 -155631  155691       9  155619  155625 -155631  155691       6
  155601  155598 -155595  155613      51  155598  155595 -155613  155607     177
  155598  155601 -155607  155613     176  155595  155586  155580  155619     178
  155595  155586 -155580  155619     179  155595  155586 -155580  155619     180
  155595  155586 -155580  155619     181  155595  155598 -155601  155607     182
  155595  155613 -155607  155601     138  155586  155580  155619  155622       3
  155586  155580  155619  155625      11  155586  155580 -155619  155625      12
  155586  155580 -155619  155625      13  155586  155580 -155619  155625       6
  155586  155595  155598  155601      51  155586  155595  155613  155607     177
  155580  155586  155595  155598     183  155580  155586 -155595  155598     184
  155580  155586 -155595  155598     185  155580  155586 -155595  155598     186
  155580  155586  155595  155613       3  155580  155619  155625  155631       2
  155574  155580  155586  155595     187  155574  155580 -155586  155595     188
  155574  155580 -155586  155595     180  155574  155580 -155586  155595      33
  155574  155580  155619  155622       3  155574  155580  155619  155625      16
  155574  155580 -155619  155625      17  155574  155580 -155619  155625      18
  155574  155580 -155619  155625       6  155694  155691  155697  155703       2
  155691  155697  155703  155709       1  155691  155697 -155703  155709       4
  155691  155697 -155703  155709       5  155691  155697 -155703  155709       6
  155691  155697  155703  155757       7  155691  155697 -155703  155757       8
  155691  155697 -155703  155757       9  155691  155697 -155703  155757       6
  155655  155664  155670  155673      51  155655  155664 -155670  155673       6
  155655  155664  155670  155682      51  155655  155664 -155670  155682       6
  155646  155637  155631  155691      10  155646  155655  155664  155670       7
  155646  155655 -155664  155670      29  155637  155631  155691  155694       3
  155637  155631  155691  155697      11  155637  155631 -155691  155697      12
  155637  155631 -155691  155697      13  155637  155631 -155691  155697       6
  155637  155646  155655  155664      10  155631  155637  155646  155655      21
  155631  155637 -155646  155655      22  155631  155637 -155646  155655      23
  155631  155691  155697  155703       2  155625  155631  155637  155646      10
  155625  155631  155691  155694       3  155625  155631  155691  155697      16
  155625  155631 -155691  155697      17  155625  155631 -155691  155697      18
  155625  155631 -155691  155697       6  155760  155757  155763  155766       2
  155760  155757  155763  155793       2  155757  155763  155766  155775       1
  155757  155763 -155766  155775     102  155757  155763 -155766  155775      13
  155757  155763 -155766  155775       6  155757  155763  155793  155784       1
  155757  155763 -155793  155784       4  155757  155763 -155793  155784       5
  155757  155763 -155793  155784       6  155757  155763  155793  155799       7
  155757  155763 -155793  155799       8  155757  155763 -155793  155799       9
  155757  155763 -155793  155799       6  155718  155709  155703  155757      10
  155718  155727  155736  155745      10  155709  155703  155757  155760       3
  155709  155703  155757  155763      11  155709  155703 -155757  155763      12
  155709  155703 -155757  155763      13  155709  155703 -155757  155763       6
  155709  155718  155727  155736      21  155709  155718 -155727  155736      22
  155709  155718 -155727  155736      23  155703  155709  155718  155727      21
  155703  155709 -155718  155727      22  155703  155709 -155718  155727      23
  155703  155757  155763  155766       2  155703  155757  155763  155793       2
  155697  155703  155709  155718      10  155697  155703  155757  155760       3
  155697  155703  155757  155763      16  155697  155703 -155757  155763      17
  155697  155703 -155757  155763      18  155697  155703 -155757  155763       6
  155802  155799  155805  155811       2  155799  155805  155811  155817       1
  155799  155805 -155811  155817       4  155799  155805 -155811  155817       5
  155799  155805 -155811  155817       6  155799  155805  155811  155856       7
  155799  155805 -155811  155856       8  155799  155805 -155811  155856       9
  155799  155805 -155811  155856       6  155793  155799  155805  155811       2
  155784  155793  155799  155802       3  155784  155793  155799  155805      11
  155784  155793 -155799  155805      12  155784  155793 -155799  155805      13
  155784  155793 -155799  155805       6  155775  155766 -155763  155793       3
  155775  155784  155793  155799      10  155766  155763 -155793  155784       3
  155766  155763  155793  155799       3  155766  155775 -155784  155793      21
  155766  155775 -155784  155793      22  155766  155775 -155784  155793      23
  155763  155766 -155775  155784      10  155763  155793 -155784  155775      10
  155763  155793  155799  155802       3  155763  155793  155799  155805      16
  155763  155793 -155799  155805      17  155763  155793 -155799  155805      18
  155763  155793 -155799  155805       6  155859  155856  155862  155868       2
  155856  155862  155868  155874       1  155856  155862 -155868  155874       4
  155856  155862 -155868  155874       5  155856  155862 -155868  155874       6
  155856  155862  155868  155904       7  155856  155862 -155868  155904       8
  155856  155862 -155868  155904       9  155856  155862 -155868  155904       6
  155826  155817  155811  155856      52  155826  155817 -155811  155856      53
  155826  155817 -155811  155856      54  155826  155817 -155811  155856      55
  155817  155811  155856  155859       3  155817  155811  155856  155862      11
  155817  155811 -155856  155862      12  155817  155811 -155856  155862      13
  155817  155811 -155856  155862       6  155811  155817  155826  155832      56
  155811  155817 -155826  155832      57  155811  155817 -155826  155832      58
  155811  155817 -155826  155832      59  155811  155817  155826  155844      56
  155811  155817 -155826  155844      57  155811  155817 -155826  155844      58
  155811  155817 -155826  155844      59  155811  155856  155862  155868       2
  155805  155811  155817  155826      60  155805  155811 -155817  155826      61
  155805  155811 -155817  155826      54  155805  155811 -155817  155826      62
  155805  155811  155856  155859       3  155805  155811  155856  155862      16
  155805  155811 -155856  155862      17  155805  155811 -155856  155862      18
  155805  155811 -155856  155862       6  155907  155904  155910  155916       2
  155904  155910  155916  155922       1  155904  155910 -155916  155922       4
  155904  155910 -155916  155922       5  155904  155910 -155916  155922       6
  155904  155910  155916  155961       7  155904  155910 -155916  155961       8
  155904  155910 -155916  155961       9  155904  155910 -155916  155961       6
  155892  155874  155868  155904      34  155892  155874 -155868  155904      35
  155892  155874 -155868  155904      36  155892  155874 -155868  155904      37
  155880  155874  155868  155904      34  155880  155874 -155868  155904      35
  155880  155874 -155868  155904      36  155880  155874 -155868  155904      37
  155874  155868  155904  155907       3  155874  155868  155904  155910      11
  155874  155868 -155904  155910      12  155874  155868 -155904  155910      13
  155874  155868 -155904  155910       6  155868  155904  155910  155916       2
  155862  155868  155874  155880      38  155862  155868 -155874  155880      39
  155862  155868 -155874  155880      36  155862  155868 -155874  155880      40
  155862  155868  155874  155892      38  155862  155868 -155874  155892      39
  155862  155868 -155874  155892      36  155862  155868 -155874  155892      40
  155862  155868  155904  155907       3  155862  155868  155904  155910      16
  155862  155868 -155904  155910      17  155862  155868 -155904  155910      18
  155862  155868 -155904  155910       6  155964  155961  155967  155973       2
  155961  155967  155973  155979       1  155961  155967 -155973  155979       4
  155961  155967 -155973  155979       5  155961  155967 -155973  155979       6
  155961  155967  155973  156018       7  155961  155967 -155973  156018       8
  155961  155967 -155973  156018       9  155961  155967 -155973  156018       6
  155940  155922  155916  155961     103  155940  155922 -155916  155961     104
  155940  155922 -155916  155961     105  155940  155922 -155916  155961     106
  155928  155922  155916  155961      34  155928  155922 -155916  155961      35
  155928  155922 -155916  155961      36  155928  155922 -155916  155961      37
  155928  155922  155940  155949     107  155928  155922 -155940  155949     108
  155928  155922 -155940  155949     109  155928  155922 -155940  155949     110
  155922  155916  155961  155964       3  155922  155916  155961  155967      11
  155922  155916 -155961  155967      12  155922  155916 -155961  155967      13
  155922  155916 -155961  155967       6  155916  155922  155940  155949     111
  155916  155922 -155940  155949     112  155916  155922 -155940  155949     109
  155916  155922 -155940  155949     113  155916  155961  155967  155973       2
  155910  155916  155922  155928      38  155910  155916 -155922  155928      39
  155910  155916 -155922  155928      36  155910  155916 -155922  155928      40
  155910  155916  155922  155940     114  155910  155916 -155922  155940     115
  155910  155916 -155922  155940     105  155910  155916 -155922  155940     116
  155910  155916  155961  155964       3  155910  155916  155961  155967      16
  155910  155916 -155961  155967      17  155910  155916 -155961  155967      18
  155910  155916 -155961  155967       6  156021  156018  156024  156030       2
  156018  156024  156030  156036       1  156018  156024 -156030  156036       4
  156018  156024 -156030  156036       5  156018  156024 -156030  156036       6
  156018  156024  156030  156048       7  156018  156024 -156030  156048       8
  156018  156024 -156030  156048       9  156018  156024 -156030  156048       6
  155997  155979  155973  156018     103  155997  155979 -155973  156018     104
  155997  155979 -155973  156018     105  155997  155979 -155973  156018     106
  155985  155979  155973  156018      34  155985  155979 -155973  156018      35
  155985  155979 -155973  156018      36  155985  155979 -155973  156018      37
  155985  155979  155997  156006     107  155985  155979 -155997  156006     108
  155985  155979 -155997  156006     109  155985  155979 -155997  156006     110
  155979  155973  156018  156021       3  155979  155973  156018  156024      11
  155979  155973 -156018  156024      12  155979  155973 -156018  156024      13
  155979  155973 -156018  156024       6  155973  155979  155997  156006     111
  155973  155979 -155997  156006     112  155973  155979 -155997  156006     109
  155973  155979 -155997  156006     113  155973  156018  156024  156030       2
  155967  155973  155979  155985      38  155967  155973 -155979  155985      39
  155967  155973 -155979  155985      36  155967  155973 -155979  155985      40
  155967  155973  155979  155997     114  155967  155973 -155979  155997     115
  155967  155973 -155979  155997     105  155967  155973 -155979  155997     116
  155967  155973  156018  156021       3  155967  155973  156018  156024      16
  155967  155973 -156018  156024      17  155967  155973 -156018  156024      18
  155967  155973 -156018  156024       6  156051  156048  156054  156060       2
  156048  156054  156060  156066       1  156048  156054 -156060  156066       4
  156048  156054 -156060  156066       5  156048  156054 -156060  156066       6
  156048  156054  156060  156093       7  156048  156054 -156060  156093       8
  156048  156054 -156060  156093       9  156048  156054 -156060  156093       6
  156036  156030  156048  156051       3  156036  156030  156048  156054      11
  156036  156030 -156048  156054      12  156036  156030 -156048  156054      13
  156036  156030 -156048  156054       6  156030  156048  156054  156060       2
  156024  156030  156048  156051       3  156024  156030  156048  156054      16
  156024  156030 -156048  156054      17  156024  156030 -156048  156054      18
  156024  156030 -156048  156054       6  156096  156093  156099  156105       2
  156093  156099  156105  156111       1  156093  156099 -156105  156111       4
  156093  156099 -156105  156111       5  156093  156099 -156105  156111       6
  156093  156099  156105  156129       7  156093  156099 -156105  156129       8
  156093  156099 -156105  156129       9  156093  156099 -156105  156129       6
  156075  156066  156060  156093      64  156075  156066 -156060  156093      65
  156075  156066 -156060  156093      54  156075  156066 -156060  156093      66
  156066  156060  156093  156096       3  156066  156060  156093  156099      11
  156066  156060 -156093  156099      12  156066  156060 -156093  156099      13
  156066  156060 -156093  156099       6  156066  156075  156084  156087     117
  156066  156075 -156084  156087     118  156066  156075  156084  156090     117
  156066  156075 -156084  156090     118  156060  156066  156075  156084     119
  156060  156066 -156075  156084     120  156060  156066 -156075  156084     121
  156060  156066 -156075  156084     122  156060  156093  156099  156105       2
  156054  156060  156066  156075      75  156054  156060 -156066  156075      76
  156054  156060 -156066  156075      54  156054  156060 -156066  156075      77
  156054  156060  156093  156096       3  156054  156060  156093  156099      16
  156054  156060 -156093  156099      17  156054  156060 -156093  156099      18
  156054  156060 -156093  156099       6  156132  156129  156135  156141       2
  156129  156135  156141  156147       1  156129  156135 -156141  156147       4
  156129  156135 -156141  156147       5  156129  156135 -156141  156147       6
  156129  156135  156141  156177       7  156129  156135 -156141  156177       8
  156129  156135 -156141  156177       9  156129  156135 -156141  156177       6
  156120  156111  156105  156129      24  156120  156111 -156105  156129      25
  156120  156111 -156105  156129      26  156120  156111 -156105  156129      27
  156111  156105  156129  156132       3  156111  156105  156129  156135      11
  156111  156105 -156129  156135      12  156111  156105 -156129  156135      13
  156111  156105 -156129  156135       6  156105  156111  156120  156123       7
  156105  156111 -156120  156123      28  156105  156111 -156120  156123      29
  156105  156111 -156120  156123      30  156105  156111  156120  156126       7
  156105  156111 -156120  156126      28  156105  156111 -156120  156126      29
  156105  156111 -156120  156126      30  156105  156129  156135  156141       2
  156099  156105  156111  156120      31  156099  156105 -156111  156120      32
  156099  156105 -156111  156120      26  156099  156105 -156111  156120      33
  156099  156105  156129  156132       3  156099  156105  156129  156135      16
  156099  156105 -156129  156135      17  156099  156105 -156129  156135      18
  156099  156105 -156129  156135       6  156180  156177  156183  156189       2
  156177  156183  156189  156195       1  156177  156183 -156189  156195       4
  156177  156183 -156189  156195       5  156177  156183 -156189  156195       6
  156177  156183  156189  156213       7  156177  156183 -156189  156213       8
  156177  156183 -156189  156213       9  156177  156183 -156189  156213       6
  156165  156147  156141  156177      34  156165  156147 -156141  156177      35
  156165  156147 -156141  156177      36  156165  156147 -156141  156177      37
  156153  156147  156141  156177      34  156153  156147 -156141  156177      35
  156153  156147 -156141  156177      36  156153  156147 -156141  156177      37
  156147  156141  156177  156180       3  156147  156141  156177  156183      11
  156147  156141 -156177  156183      12  156147  156141 -156177  156183      13
  156147  156141 -156177  156183       6  156141  156177  156183  156189       2
  156135  156141  156147  156153      38  156135  156141 -156147  156153      39
  156135  156141 -156147  156153      36  156135  156141 -156147  156153      40
  156135  156141  156147  156165      38  156135  156141 -156147  156165      39
  156135  156141 -156147  156165      36  156135  156141 -156147  156165      40
  156135  156141  156177  156180       3  156135  156141  156177  156183      16
  156135  156141 -156177  156183      17  156135  156141 -156177  156183      18
  156135  156141 -156177  156183       6  156216  156213  156219  156225       2
  156213  156219  156225  156234       7  156213  156219 -156225  156234       8
  156213  156219 -156225  156234       9  156213  156219 -156225  156234       6
  156204  156195  156189  156213      24  156204  156195 -156189  156213      25
  156204  156195 -156189  156213      26  156204  156195 -156189  156213      27
  156195  156189  156213  156216       3  156195  156189  156213  156219      11
  156195  156189 -156213  156219      12  156195  156189 -156213  156219      13
  156195  156189 -156213  156219       6  156189  156195  156204  156207       7
  156189  156195 -156204  156207      28  156189  156195 -156204  156207      29
  156189  156195 -156204  156207      30  156189  156195  156204  156210       7
  156189  156195 -156204  156210      28  156189  156195 -156204  156210      29
  156189  156195 -156204  156210      30  156189  156213  156219  156225       2
  156183  156189  156195  156204      31  156183  156189 -156195  156204      32
  156183  156189 -156195  156204      26  156183  156189 -156195  156204      33
  156183  156189  156213  156216       3  156183  156189  156213  156219      16
  156183  156189 -156213  156219      17  156183  156189 -156213  156219      18
  156183  156189 -156213  156219       6  156237  156234  156240  156246       2
  156234  156240  156246  156252       1  156234  156240 -156246  156252       4
  156234  156240 -156246  156252       5  156234  156240 -156246  156252       6
  156234  156240  156246  156279       7  156234  156240 -156246  156279       8
  156234  156240 -156246  156279       9  156234  156240 -156246  156279       6
  156225  156234  156240  156246       2  156219  156225  156234  156237       3
  156219  156225  156234  156240      16  156219  156225 -156234  156240      17
  156219  156225 -156234  156240      18  156219  156225 -156234  156240       6
  156282  156279  156285  156291       2  156279  156285  156291  156297       1
  156279  156285 -156291  156297       4  156279  156285 -156291  156297       5
  156279  156285 -156291  156297       6  156279  156285  156291  156309       7
  156279  156285 -156291  156309       8  156279  156285 -156291  156309       9
  156279  156285 -156291  156309       6  156261  156252  156246  156279      64
  156261  156252 -156246  156279      65  156261  156252 -156246  156279      54
  156261  156252 -156246  156279      66  156252  156246  156279  156282       3
  156252  156246  156279  156285      11  156252  156246 -156279  156285      12
  156252  156246 -156279  156285      13  156252  156246 -156279  156285       6
  156252  156261  156270  156273     117  156252  156261 -156270  156273     118
  156252  156261  156270  156276     117  156252  156261 -156270  156276     118
  156246  156252  156261  156270     119  156246  156252 -156261  156270     120
  156246  156252 -156261  156270     121  156246  156252 -156261  156270     122
  156246  156279  156285  156291       2  156240  156246  156252  156261      75
  156240  156246 -156252  156261      76  156240  156246 -156252  156261      54
  156240  156246 -156252  156261      77  156240  156246  156279  156282       3
  156240  156246  156279  156285      16  156240  156246 -156279  156285      17
  156240  156246 -156279  156285      18  156240  156246 -156279  156285       6
  156312  156309  156315  156321       2  156309  156315  156321  156327       1
  156309  156315 -156321  156327       4  156309  156315 -156321  156327       5
  156309  156315 -156321  156327       6  156309  156315  156321  156366       7
  156309  156315 -156321  156366       8  156309  156315 -156321  156366       9
  156309  156315 -156321  156366       6  156297  156291  156309  156312       3
  156297  156291  156309  156315      11  156297  156291 -156309  156315      12
  156297  156291 -156309  156315      13  156297  156291 -156309  156315       6
  156291  156309  156315  156321       2  156285  156291  156309  156312       3
  156285  156291  156309  156315      16  156285  156291 -156309  156315      17
  156285  156291 -156309  156315      18  156285  156291 -156309  156315       6
  156369  156366  156372  156378       2  156366  156372  156378  156384       1
  156366  156372 -156378  156384       4  156366  156372 -156378  156384       5
  156366  156372 -156378  156384       6  156366  156372  156378  156399       7
  156366  156372 -156378  156399       8  156366  156372 -156378  156399       9
  156366  156372 -156378  156399       6  156336  156327  156321  156366      52
  156336  156327 -156321  156366      53  156336  156327 -156321  156366      54
  156336  156327 -156321  156366      55  156327  156321  156366  156369       3
  156327  156321  156366  156372      11  156327  156321 -156366  156372      12
  156327  156321 -156366  156372      13  156327  156321 -156366  156372       6
  156321  156327  156336  156342      56  156321  156327 -156336  156342      57
  156321  156327 -156336  156342      58  156321  156327 -156336  156342      59
  156321  156327  156336  156354      56  156321  156327 -156336  156354      57
  156321  156327 -156336  156354      58  156321  156327 -156336  156354      59
  156321  156366  156372  156378       2  156315  156321  156327  156336      60
  156315  156321 -156327  156336      61  156315  156321 -156327  156336      54
  156315  156321 -156327  156336      62  156315  156321  156366  156369       3
  156315  156321  156366  156372      16  156315  156321 -156366  156372      17
  156315  156321 -156366  156372      18  156315  156321 -156366  156372       6
  156402  156399  156405  156411       2  156399  156405  156411  156417       1
  156399  156405 -156411  156417       4  156399  156405 -156411  156417       5
  156399  156405 -156411  156417       6  156399  156405  156411  156441       7
  156399  156405 -156411  156441       8  156399  156405 -156411  156441       9
  156399  156405 -156411  156441       6  156393  156384  156378  156399     123
  156393  156384 -156378  156399     124  156393  156384 -156378  156399     125
  156393  156384 -156378  156399     126  156384  156378  156399  156402       3
  156384  156378  156399  156405      11  156384  156378 -156399  156405      12
  156384  156378 -156399  156405      13  156384  156378 -156399  156405       6
  156378  156399  156405  156411       2  156372  156378  156384  156393     131
  156372  156378 -156384  156393     132  156372  156378 -156384  156393     125
  156372  156378 -156384  156393     133  156372  156378  156399  156402       3
  156372  156378  156399  156405      16  156372  156378 -156399  156405      17
  156372  156378 -156399  156405      18  156372  156378 -156399  156405       6
  156444  156441  156447  156453       2  156441  156447  156453  156459       1
  156441  156447 -156453  156459       4  156441  156447 -156453  156459       5
  156441  156447 -156453  156459       6  156441  156447  156453  156498       7
  156441  156447 -156453  156498       8  156441  156447 -156453  156498       9
  156441  156447 -156453  156498       6  156435  156417  156411  156441      86
  156435  156417 -156411  156441      87  156435  156417 -156411  156441      88
  156435  156417 -156411  156441      89  156423  156417  156411  156441      34
  156423  156417 -156411  156441      35  156423  156417 -156411  156441      36
  156423  156417 -156411  156441      37  156417  156411  156441  156444       3
  156417  156411  156441  156447      11  156417  156411 -156441  156447      12
  156417  156411 -156441  156447      13  156417  156411 -156441  156447       6
  156411  156441  156447  156453       2  156405  156411  156417  156423      38
  156405  156411 -156417  156423      39  156405  156411 -156417  156423      36
  156405  156411 -156417  156423      40  156405  156411  156417  156435      99
  156405  156411 -156417  156435     100  156405  156411 -156417  156435      88
  156405  156411 -156417  156435     101  156405  156411  156441  156444       3
  156405  156411  156441  156447      16  156405  156411 -156441  156447      17
  156405  156411 -156441  156447      18  156405  156411 -156441  156447       6
  156501  156498  156504  156510       2  156498  156504  156510  156516       1
  156498  156504 -156510  156516       4  156498  156504 -156510  156516       5
  156498  156504 -156510  156516       6  156498  156504  156510  156546       7
  156498  156504 -156510  156546       8  156498  156504 -156510  156546       9
  156498  156504 -156510  156546       6  156468  156459  156453  156498      52
  156468  156459 -156453  156498      53  156468  156459 -156453  156498      54
  156468  156459 -156453  156498      55  156459  156453  156498  156501       3
  156459  156453  156498  156504      11  156459  156453 -156498  156504      12
  156459  156453 -156498  156504      13  156459  156453 -156498  156504       6
  156453  156459  156468  156474      56  156453  156459 -156468  156474      57
  156453  156459 -156468  156474      58  156453  156459 -156468  156474      59
  156453  156459  156468  156486      56  156453  156459 -156468  156486      57
  156453  156459 -156468  156486      58  156453  156459 -156468  156486      59
  156453  156498  156504  156510       2  156447  156453  156459  156468      60
  156447  156453 -156459  156468      61  156447  156453 -156459  156468      54
  156447  156453 -156459  156468      62  156447  156453  156498  156501       3
  156447  156453  156498  156504      16  156447  156453 -156498  156504      17
  156447  156453 -156498  156504      18  156447  156453 -156498  156504       6
  156549  156546  156552  156558       2  156546  156552  156558  156564       1
  156546  156552 -156558  156564       4  156546  156552 -156558  156564       5
  156546  156552 -156558  156564       6  156546  156552  156558  156603       7
  156546  156552 -156558  156603       8  156546  156552 -156558  156603       9
  156546  156552 -156558  156603       6  156534  156516  156510  156546      34
  156534  156516 -156510  156546      35  156534  156516 -156510  156546      36
  156534  156516 -156510  156546      37  156522  156516  156510  156546      34
  156522  156516 -156510  156546      35  156522  156516 -156510  156546      36
  156522  156516 -156510  156546      37  156516  156510  156546  156549       3
  156516  156510  156546  156552      11  156516  156510 -156546  156552      12
  156516  156510 -156546  156552      13  156516  156510 -156546  156552       6
  156510  156546  156552  156558       2  156504  156510  156516  156522      38
  156504  156510 -156516  156522      39  156504  156510 -156516  156522      36
  156504  156510 -156516  156522      40  156504  156510  156516  156534      38
  156504  156510 -156516  156534      39  156504  156510 -156516  156534      36
  156504  156510 -156516  156534      40  156504  156510  156546  156549       3
  156504  156510  156546  156552      16  156504  156510 -156546  156552      17
  156504  156510 -156546  156552      18  156504  156510 -156546  156552       6
  156606  156603  156609  156615       2  156603  156609  156615  156621       1
  156603  156609 -156615  156621       4  156603  156609 -156615  156621       5
  156603  156609 -156615  156621       6  156603  156609  156615  156645       7
  156603  156609 -156615  156645       8  156603  156609 -156615  156645       9
  156603  156609 -156615  156645       6  156573  156564  156558  156603      52
  156573  156564 -156558  156603      53  156573  156564 -156558  156603      54
  156573  156564 -156558  156603      55  156564  156558  156603  156606       3
  156564  156558  156603  156609      11  156564  156558 -156603  156609      12
  156564  156558 -156603  156609      13  156564  156558 -156603  156609       6
  156558  156564  156573  156579      56  156558  156564 -156573  156579      57
  156558  156564 -156573  156579      58  156558  156564 -156573  156579      59
  156558  156564  156573  156591      56  156558  156564 -156573  156591      57
  156558  156564 -156573  156591      58  156558  156564 -156573  156591      59
  156558  156603  156609  156615       2  156552  156558  156564  156573      60
  156552  156558 -156564  156573      61  156552  156558 -156564  156573      54
  156552  156558 -156564  156573      62  156552  156558  156603  156606       3
  156552  156558  156603  156609      16  156552  156558 -156603  156609      17
  156552  156558 -156603  156609      18  156552  156558 -156603  156609       6
  156648  156645  156651  156657       2  156645  156651  156657  156663       1
  156645  156651 -156657  156663       4  156645  156651 -156657  156663       5
  156645  156651 -156657  156663       6  156645  156651  156657  156717       7
  156645  156651 -156657  156717       8  156645  156651 -156657  156717       9
  156645  156651 -156657  156717       6  156630  156621  156615  156645     153
  156630  156621 -156615  156645     154  156630  156621 -156615  156645     155
  156630  156621 -156615  156645     156  156621  156615  156645  156648       3
  156621  156615  156645  156651      11  156621  156615 -156645  156651      12
  156621  156615 -156645  156651      13  156621  156615 -156645  156651       6
  156615  156621  156630  156633       7  156615  156621  156630  156636     157
  156615  156621 -156630  156636     158  156615  156621 -156630  156636     159
  156615  156621 -156630  156636     160  156615  156645  156651  156657       2
  156609  156615  156621  156630     161  156609  156615 -156621  156630     162
  156609  156615 -156621  156630     155  156609  156615 -156621  156630     163
  156609  156615  156645  156648       3  156609  156615  156645  156651      16
  156609  156615 -156645  156651      17  156609  156615 -156645  156651      18
  156609  156615 -156645  156651       6  156720  156717  156723  156729       2
  156717  156723  156729  156735       1  156717  156723 -156729  156735       4
  156717  156723 -156729  156735       5  156717  156723 -156729  156735       6
  156717  156723  156729  156774       7  156717  156723 -156729  156774       8
  156717  156723 -156729  156774       9  156717  156723 -156729  156774       6
  156681  156690  156696  156699      51  156681  156690 -156696  156699       6
  156681  156690  156696  156708      51  156681  156690 -156696  156708       6
  156672  156663  156657  156717      10  156672  156681  156690  156696       7
  156672  156681 -156690  156696      29  156663  156657  156717  156720       3
  156663  156657  156717  156723      11  156663  156657 -156717  156723      12
  156663  156657 -156717  156723      13  156663  156657 -156717  156723       6
  156663  156672  156681  156690      10  156657  156663  156672  156681      21
  156657  156663 -156672  156681      22  156657  156663 -156672  156681      23
  156657  156717  156723  156729       2  156651  156657  156663  156672      10
  156651  156657  156717  156720       3  156651  156657  156717  156723      16
  156651  156657 -156717  156723      17  156651  156657 -156717  156723      18
  156651  156657 -156717  156723       6  156777  156774  156780  156786       2
  156774  156780  156786  156792       1  156774  156780 -156786  156792       4
  156774  156780 -156786  156792       5  156774  156780 -156786  156792       6
  156774  156780  156786  156840       7  156774  156780 -156786  156840       8
  156774  156780 -156786  156840       9  156774  156780 -156786  156840       6
  156744  156735  156729  156774      52  156744  156735 -156729  156774      53
  156744  156735 -156729  156774      54  156744  156735 -156729  156774      55
  156735  156729  156774  156777       3  156735  156729  156774  156780      11
  156735  156729 -156774  156780      12  156735  156729 -156774  156780      13
  156735  156729 -156774  156780       6  156729  156735  156744  156750      56
  156729  156735 -156744  156750      57  156729  156735 -156744  156750      58
  156729  156735 -156744  156750      59  156729  156735  156744  156762      56
  156729  156735 -156744  156762      57  156729  156735 -156744  156762      58
  156729  156735 -156744  156762      59  156729  156774  156780  156786       2
  156723  156729  156735  156744      60  156723  156729 -156735  156744      61
  156723  156729 -156735  156744      54  156723  156729 -156735  156744      62
  156723  156729  156774  156777       3  156723  156729  156774  156780      16
  156723  156729 -156774  156780      17  156723  156729 -156774  156780      18
  156723  156729 -156774  156780       6  156843  156840  156846  156852       2
  156840  156846  156852  156858       1  156840  156846 -156852  156858       4
  156840  156846 -156852  156858       5  156840  156846 -156852  156858       6
  156840  156846  156852  156888       7  156840  156846 -156852  156888       8
  156840  156846 -156852  156888       9  156840  156846 -156852  156888       6
  156801  156792  156786  156840      10  156801  156810  156819  156828      10
  156792  156786  156840  156843       3  156792  156786  156840  156846      11
  156792  156786 -156840  156846      12  156792  156786 -156840  156846      13
  156792  156786 -156840  156846       6  156792  156801  156810  156819      21
  156792  156801 -156810  156819      22  156792  156801 -156810  156819      23
  156786  156792  156801  156810      21  156786  156792 -156801  156810      22
  156786  156792 -156801  156810      23  156786  156840  156846  156852       2
  156780  156786  156792  156801      10  156780  156786  156840  156843       3
  156780  156786  156840  156846      16  156780  156786 -156840  156846      17
  156780  156786 -156840  156846      18  156780  156786 -156840  156846       6
  156891  156888  156894  156900       2  156888  156894  156900  156909       7
  156888  156894 -156900  156909       8  156888  156894 -156900  156909       9
  156888  156894 -156900  156909       6  156876  156858  156852  156888      34
  156876  156858 -156852  156888      35  156876  156858 -156852  156888      36
  156876  156858 -156852  156888      37  156864  156858  156852  156888      34
  156864  156858 -156852  156888      35  156864  156858 -156852  156888      36
  156864  156858 -156852  156888      37  156858  156852  156888  156891       3
  156858  156852  156888  156894      11  156858  156852 -156888  156894      12
  156858  156852 -156888  156894      13  156858  156852 -156888  156894       6
  156852  156888  156894  156900       2  156846  156852  156858  156864      38
  156846  156852 -156858  156864      39  156846  156852 -156858  156864      36
  156846  156852 -156858  156864      40  156846  156852  156858  156876      38
  156846  156852 -156858  156876      39  156846  156852 -156858  156876      36
  156846  156852 -156858  156876      40  156846  156852  156888  156891       3
  156846  156852  156888  156894      16  156846  156852 -156888  156894      17
  156846  156852 -156888  156894      18  156846  156852 -156888  156894       6
  156912  156909  156915  156921       2  156909  156915  156921  156927       1
  156909  156915 -156921  156927       4  156909  156915 -156921  156927       5
  156909  156915 -156921  156927       6  156909  156915  156921  156966       7
  156909  156915 -156921  156966       8  156909  156915 -156921  156966       9
  156909  156915 -156921  156966       6  156900  156909  156915  156921       2
  156894  156900  156909  156912       3  156894  156900  156909  156915      16
  156894  156900 -156909  156915      17  156894  156900 -156909  156915      18
  156894  156900 -156909  156915       6  156969  156966  156972  156978       2
  156966  156972  156978  156984       1  156966  156972 -156978  156984       4
  156966  156972 -156978  156984       5  156966  156972 -156978  156984       6
  156966  156972  156978  157017       7  156966  156972 -156978  157017       8
  156966  156972 -156978  157017       9  156966  156972 -156978  157017       6
  156936  156927  156921  156966      52  156936  156927 -156921  156966      53
  156936  156927 -156921  156966      54  156936  156927 -156921  156966      55
  156927  156921  156966  156969       3  156927  156921  156966  156972      11
  156927  156921 -156966  156972      12  156927  156921 -156966  156972      13
  156927  156921 -156966  156972       6  156921  156927  156936  156942      56
  156921  156927 -156936  156942      57  156921  156927 -156936  156942      58
  156921  156927 -156936  156942      59  156921  156927  156936  156954      56
  156921  156927 -156936  156954      57  156921  156927 -156936  156954      58
  156921  156927 -156936  156954      59  156921  156966  156972  156978       2
  156915  156921  156927  156936      60  156915  156921 -156927  156936      61
  156915  156921 -156927  156936      54  156915  156921 -156927  156936      62
  156915  156921  156966  156969       3  156915  156921  156966  156972      16
  156915  156921 -156966  156972      17  156915  156921 -156966  156972      18
  156915  156921 -156966  156972       6  157020  157017  157023  157029       2
  157017  157023  157029  157035       1  157017  157023 -157029  157035       4
  157017  157023 -157029  157035       5  157017  157023 -157029  157035       6
  157017  157023  157029  157065       7  157017  157023 -157029  157065       8
  157017  157023 -157029  157065       9  157017  157023 -157029  157065       6
  156993  156984  156978  157017      64  156993  156984 -156978  157017      65
  156993  156984 -156978  157017      54  156993  156984 -156978  157017      66
  156984  156978  157017  157020       3  156984  156978  157017  157023      11
  156984  156978 -157017  157023      12  156984  156978 -157017  157023      13
  156984  156978 -157017  157023       6  156984  156993  157002  157005       7
  156984  156993  157002  157008      78  156984  156993 -157002  157008      79
  156984  156993 -157002  157008      80  156984  156993 -157002  157008      81
  156978  156984  156993  157002      82  156978  156984 -156993  157002      83
  156978  156984 -156993  157002      84  156978  156984 -156993  157002      85
  156978  157017  157023  157029       2  156972  156978  156984  156993      75
  156972  156978 -156984  156993      76  156972  156978 -156984  156993      54
  156972  156978 -156984  156993      77  156972  156978  157017  157020       3
  156972  156978  157017  157023      16  156972  156978 -157017  157023      17
  156972  156978 -157017  157023      18  156972  156978 -157017  157023       6
  157068  157065  157071  157077       2  157065  157071  157077  157083       1
  157065  157071 -157077  157083       4  157065  157071 -157077  157083       5
  157065  157071 -157077  157083       6  157065  157071  157077  157113       7
  157065  157071 -157077  157113       8  157065  157071 -157077  157113       9
  157065  157071 -157077  157113       6  157053  157035  157029  157065      34
  157053  157035 -157029  157065      35  157053  157035 -157029  157065      36
  157053  157035 -157029  157065      37  157041  157035  157029  157065      34
  157041  157035 -157029  157065      35  157041  157035 -157029  157065      36
  157041  157035 -157029  157065      37  157035  157029  157065  157068       3
  157035  157029  157065  157071      11  157035  157029 -157065  157071      12
  157035  157029 -157065  157071      13  157035  157029 -157065  157071       6
  157029  157065  157071  157077       2  157023  157029  157035  157041      38
  157023  157029 -157035  157041      39  157023  157029 -157035  157041      36
  157023  157029 -157035  157041      40  157023  157029  157035  157053      38
  157023  157029 -157035  157053      39  157023  157029 -157035  157053      36
  157023  157029 -157035  157053      40  157023  157029  157065  157068       3
  157023  157029  157065  157071      16  157023  157029 -157065  157071      17
  157023  157029 -157065  157071      18  157023  157029 -157065  157071       6
  157116  157113  157119  157125       2  157113  157119  157125  157131       1
  157113  157119 -157125  157131       4  157113  157119 -157125  157131       5
  157113  157119 -157125  157131       6  157113  157119  157125  157143       7
  157113  157119 -157125  157143       8  157113  157119 -157125  157143       9
  157113  157119 -157125  157143       6  157101  157083  157077  157113      34
  157101  157083 -157077  157113      35  157101  157083 -157077  157113      36
  157101  157083 -157077  157113      37  157089  157083  157077  157113      34
  157089  157083 -157077  157113      35  157089  157083 -157077  157113      36
  157089  157083 -157077  157113      37  157083  157077  157113  157116       3
  157083  157077  157113  157119      11  157083  157077 -157113  157119      12
  157083  157077 -157113  157119      13  157083  157077 -157113  157119       6
  157077  157113  157119  157125       2  157071  157077  157083  157089      38
  157071  157077 -157083  157089      39  157071  157077 -157083  157089      36
  157071  157077 -157083  157089      40  157071  157077  157083  157101      38
  157071  157077 -157083  157101      39  157071  157077 -157083  157101      36
  157071  157077 -157083  157101      40  157071  157077  157113  157116       3
  157071  157077  157113  157119      16  157071  157077 -157113  157119      17
  157071  157077 -157113  157119      18  157071  157077 -157113  157119       6
  157146  157143  157149  157155       2  157143  157149  157155  157161       1
  157143  157149 -157155  157161       4  157143  157149 -157155  157161       5
  157143  157149 -157155  157161       6  157143  157149  157155  157191       7
  157143  157149 -157155  157191       8  157143  157149 -157155  157191       9
  157143  157149 -157155  157191       6  157131  157125  157143  157146       3
  157131  157125  157143  157149      11  157131  157125 -157143  157149      12
  157131  157125 -157143  157149      13  157131  157125 -157143  157149       6
  157125  157143  157149  157155       2  157119  157125  157143  157146       3
  157119  157125  157143  157149      16  157119  157125 -157143  157149      17
  157119  157125 -157143  157149      18  157119  157125 -157143  157149       6
  157194  157191  157197  157203       2  157191  157197  157203  157209       1
  157191  157197 -157203  157209       4  157191  157197 -157203  157209       5
  157191  157197 -157203  157209       6  157191  157197  157203  157257       7
  157191  157197 -157203  157257       8  157191  157197 -157203  157257       9
  157191  157197 -157203  157257       6  157179  157161  157155  157191      34
  157179  157161 -157155  157191      35  157179  157161 -157155  157191      36
  157179  157161 -157155  157191      37  157167  157161  157155  157191      34
  157167  157161 -157155  157191      35  157167  157161 -157155  157191      36
  157167  157161 -157155  157191      37  157161  157155  157191  157194       3
  157161  157155  157191  157197      11  157161  157155 -157191  157197      12
  157161  157155 -157191  157197      13  157161  157155 -157191  157197       6
  157155  157191  157197  157203       2  157149  157155  157161  157167      38
  157149  157155 -157161  157167      39  157149  157155 -157161  157167      36
  157149  157155 -157161  157167      40  157149  157155  157161  157179      38
  157149  157155 -157161  157179      39  157149  157155 -157161  157179      36
  157149  157155 -157161  157179      40  157149  157155  157191  157194       3
  157149  157155  157191  157197      16  157149  157155 -157191  157197      17
  157149  157155 -157191  157197      18  157149  157155 -157191  157197       6
  157260  157257  157263  157269       2  157257  157263  157269  157275       1
  157257  157263 -157269  157275       4  157257  157263 -157269  157275       5
  157257  157263 -157269  157275       6  157257  157263  157269  157287       7
  157257  157263 -157269  157287       8  157257  157263 -157269  157287       9
  157257  157263 -157269  157287       6  157218  157209  157203  157257      10
  157218  157227  157236  157245      10  157209  157203  157257  157260       3
  157209  157203  157257  157263      11  157209  157203 -157257  157263      12
  157209  157203 -157257  157263      13  157209  157203 -157257  157263       6
  157209  157218  157227  157236      21  157209  157218 -157227  157236      22
  157209  157218 -157227  157236      23  157203  157209  157218  157227      21
  157203  157209 -157218  157227      22  157203  157209 -157218  157227      23
  157203  157257  157263  157269       2  157197  157203  157209  157218      10
  157197  157203  157257  157260       3  157197  157203  157257  157263      16
  157197  157203 -157257  157263      17  157197  157203 -157257  157263      18
  157197  157203 -157257  157263       6  157290  157287  157293  157296       2
  157290  157287  157293  157323       2  157287  157293  157296  157305       1
  157287  157293 -157296  157305     102  157287  157293 -157296  157305      13
  157287  157293 -157296  157305       6  157287  157293  157323  157314       1
  157287  157293 -157323  157314       4  157287  157293 -157323  157314       5
  157287  157293 -157323  157314       6  157287  157293  157323  157329       7
  157287  157293 -157323  157329       8  157287  157293 -157323  157329       9
  157287  157293 -157323  157329       6  157275  157269  157287  157290       3
  157275  157269  157287  157293      11  157275  157269 -157287  157293      12
  157275  157269 -157287  157293      13  157275  157269 -157287  157293       6
  157269  157287  157293  157296       2  157269  157287  157293  157323       2
  157263  157269  157287  157290       3  157263  157269  157287  157293      16
  157263  157269 -157287  157293      17  157263  157269 -157287  157293      18
  157263  157269 -157287  157293       6  157332  157329  157335  157341       2
  157329  157335  157341  157350       7  157329  157335 -157341  157350       8
  157329  157335 -157341  157350       9  157329  157335 -157341  157350       6
  157323  157329  157335  157341       2  157314  157323  157329  157332       3
  157314  157323  157329  157335      11  157314  157323 -157329  157335      12
  157314  157323 -157329  157335      13  157314  157323 -157329  157335       6
  157305  157296 -157293  157323       3  157305  157314  157323  157329      10
  157296  157293 -157323  157314       3  157296  157293  157323  157329       3
  157296  157305 -157314  157323      21  157296  157305 -157314  157323      22
  157296  157305 -157314  157323      23  157293  157296 -157305  157314      10
  157293  157323 -157314  157305      10  157293  157323  157329  157332       3
  157293  157323  157329  157335      16  157293  157323 -157329  157335      17
  157293  157323 -157329  157335      18  157293  157323 -157329  157335       6
  157353  157350  157356  157362       2  157350  157356  157362  157368       1
  157350  157356 -157362  157368       4  157350  157356 -157362  157368       5
  157350  157356 -157362  157368       6  157350  157356  157362  157410       7
  157350  157356 -157362  157410       8  157350  157356 -157362  157410       9
  157350  157356 -157362  157410       6  157341  157350  157356  157362       2
  157335  157341  157350  157353       3  157335  157341  157350  157356      16
  157335  157341 -157350  157356      17  157335  157341 -157350  157356      18
  157335  157341 -157350  157356       6  157413  157410  157416  157422       2
  157410  157416  157422  157431       7  157410  157416 -157422  157431       8
  157410  157416 -157422  157431       9  157410  157416 -157422  157431       6
  157386  157380  157377  157404      41  157386  157392 -157398  157404      41
  157380  157377  157404  157398      41  157380  157386 -157392  157398      41
  157377  157368  157362  157410      42  157377  157368 -157362  157410      43
  157377  157368 -157362  157410      44  157377  157368 -157362  157410      45
  157377  157380  157386  157392      41  157377  157404 -157398  157392      41
  157368  157362  157410  157413       3  157368  157362  157410  157416      11
  157368  157362 -157410  157416      12  157368  157362 -157410  157416      13
  157368  157362 -157410  157416       6  157368  157377  157380  157386      41
  157368  157377  157404  157398      41  157362  157368  157377  157380       7
  157362  157368 -157377  157380      46  157362  157368 -157377  157380      29
  157362  157368 -157377  157380      47  157362  157368  157377  157404       7
  157362  157368 -157377  157404      46  157362  157368 -157377  157404      29
  157362  157368 -157377  157404      47  157362  157410  157416  157422       2
  157356  157362  157368  157377      48  157356  157362 -157368  157377      49
  157356  157362 -157368  157377      44  157356  157362 -157368  157377      50
  157356  157362  157410  157413       3  157356  157362  157410  157416      16
  157356  157362 -157410  157416      17  157356  157362 -157410  157416      18
  157356  157362 -157410  157416       6  157434  157431  157437  157443       2
  157431  157437  157443  157449       1  157431  157437 -157443  157449       4
  157431  157437 -157443  157449       5  157431  157437 -157443  157449       6
  157431  157437  157443  157467       7  157431  157437 -157443  157467       8
  157431  157437 -157443  157467       9  157431  157437 -157443  157467       6
  157422  157431  157437  157443       2  157416  157422  157431  157434       3
  157416  157422  157431  157437      16  157416  157422 -157431  157437      17
  157416  157422 -157431  157437      18  157416  157422 -157431  157437       6
  157470  157467  157473  157479       2  157467  157473  157479  157485       1
  157467  157473 -157479  157485       4  157467  157473 -157479  157485       5
  157467  157473 -157479  157485       6  157467  157473  157479  157509       7
  157467  157473 -157479  157509       8  157467  157473 -157479  157509       9
  157467  157473 -157479  157509       6  157458  157449  157443  157467      24
  157458  157449 -157443  157467      25  157458  157449 -157443  157467      26
  157458  157449 -157443  157467      27  157449  157443  157467  157470       3
  157449  157443  157467  157473      11  157449  157443 -157467  157473      12
  157449  157443 -157467  157473      13  157449  157443 -157467  157473       6
  157443  157449  157458  157461       7  157443  157449 -157458  157461      28
  157443  157449 -157458  157461      29  157443  157449 -157458  157461      30
  157443  157449  157458  157464       7  157443  157449 -157458  157464      28
  157443  157449 -157458  157464      29  157443  157449 -157458  157464      30
  157443  157467  157473  157479       2  157437  157443  157449  157458      31
  157437  157443 -157449  157458      32  157437  157443 -157449  157458      26
  157437  157443 -157449  157458      33  157437  157443  157467  157470       3
  157437  157443  157467  157473      16  157437  157443 -157467  157473      17
  157437  157443 -157467  157473      18  157437  157443 -157467  157473       6
  157512  157509  157515  157521       2  157509  157515  157521  157527       1
  157509  157515 -157521  157527       4  157509  157515 -157521  157527       5
  157509  157515 -157521  157527       6  157509  157515  157521  157581       7
  157509  157515 -157521  157581       8  157509  157515 -157521  157581       9
  157509  157515 -157521  157581       6  157494  157485  157479  157509     153
  157494  157485 -157479  157509     154  157494  157485 -157479  157509     155
  157494  157485 -157479  157509     156  157485  157479  157509  157512       3
  157485  157479  157509  157515      11  157485  157479 -157509  157515      12
  157485  157479 -157509  157515      13  157485  157479 -157509  157515       6
  157479  157485  157494  157497       7  157479  157485  157494  157500     157
  157479  157485 -157494  157500     158  157479  157485 -157494  157500     159
  157479  157485 -157494  157500     160  157479  157509  157515  157521       2
  157473  157479  157485  157494     161  157473  157479 -157485  157494     162
  157473  157479 -157485  157494     155  157473  157479 -157485  157494     163
  157473  157479  157509  157512       3  157473  157479  157509  157515      16
  157473  157479 -157509  157515      17  157473  157479 -157509  157515      18
  157473  157479 -157509  157515       6  157584  157581  157587  157593       2
  157581  157587  157593  157599       1  157581  157587 -157593  157599       4
  157581  157587 -157593  157599       5  157581  157587 -157593  157599       6
  157581  157587  157593  157647       7  157581  157587 -157593  157647       8
  157581  157587 -157593  157647       9  157581  157587 -157593  157647       6
  157545  157554  157560  157563      51  157545  157554 -157560  157563       6
  157545  157554  157560  157572      51  157545  157554 -157560  157572       6
  157536  157527  157521  157581      10  157536  157545  157554  157560       7
  157536  157545 -157554  157560      29  157527  157521  157581  157584       3
  157527  157521  157581  157587      11  157527  157521 -157581  157587      12
  157527  157521 -157581  157587      13  157527  157521 -157581  157587       6
  157527  157536  157545  157554      10  157521  157527  157536  157545      21
  157521  157527 -157536  157545      22  157521  157527 -157536  157545      23
  157521  157581  157587  157593       2  157515  157521  157527  157536      10
  157515  157521  157581  157584       3  157515  157521  157581  157587      16
  157515  157521 -157581  157587      17  157515  157521 -157581  157587      18
  157515  157521 -157581  157587       6  157650  157647  157653  157659       2
  157647  157653  157659  157665       1  157647  157653 -157659  157665       4
  157647  157653 -157659  157665       5  157647  157653 -157659  157665       6
  157647  157653  157659  157689       7  157647  157653 -157659  157689       8
  157647  157653 -157659  157689       9  157647  157653 -157659  157689       6
  157608  157599  157593  157647      10  157608  157617  157626  157635      10
  157599  157593  157647  157650       3  157599  157593  157647  157653      11
  157599  157593 -157647  157653      12  157599  157593 -157647  157653      13
  157599  157593 -157647  157653       6  157599  157608  157617  157626      21
  157599  157608 -157617  157626      22  157599  157608 -157617  157626      23
  157593  157599  157608  157617      21  157593  157599 -157608  157617      22
  157593  157599 -157608  157617      23  157593  157647  157653  157659       2
  157587  157593  157599  157608      10  157587  157593  157647  157650       3
  157587  157593  157647  157653      16  157587  157593 -157647  157653      17
  157587  157593 -157647  157653      18  157587  157593 -157647  157653       6
  157692  157689  157695  157701       2  157689  157695  157701  157707       1
  157689  157695 -157701  157707       4  157689  157695 -157701  157707       5
  157689  157695 -157701  157707       6  157689  157695  157701  157740       7
  157689  157695 -157701  157740       8  157689  157695 -157701  157740       9
  157689  157695 -157701  157740       6  157674  157665  157659  157689     153
  157674  157665 -157659  157689     154  157674  157665 -157659  157689     155
  157674  157665 -157659  157689     156  157665  157659  157689  157692       3
  157665  157659  157689  157695      11  157665  157659 -157689  157695      12
  157665  157659 -157689  157695      13  157665  157659 -157689  157695       6
  157659  157665  157674  157677       7  157659  157665  157674  157680     157
  157659  157665 -157674  157680     158  157659  157665 -157674  157680     159
  157659  157665 -157674  157680     160  157659  157689  157695  157701       2
  157653  157659  157665  157674     161  157653  157659 -157665  157674     162
  157653  157659 -157665  157674     155  157653  157659 -157665  157674     163
  157653  157659  157689  157692       3  157653  157659  157689  157695      16
  157653  157659 -157689  157695      17  157653  157659 -157689  157695      18
  157653  157659 -157689  157695       6  157743  157740  157746  157752       2
  157740  157746  157752  157758       1  157740  157746 -157752  157758       4
  157740  157746 -157752  157758       5  157740  157746 -157752  157758       6
  157740  157746  157752  157797       7  157740  157746 -157752  157797       8
  157740  157746 -157752  157797       9  157740  157746 -157752  157797       6
  157716  157707  157701  157740      64  157716  157707 -157701  157740      65
  157716  157707 -157701  157740      54  157716  157707 -157701  157740      66
  157707  157701  157740  157743       3  157707  157701  157740  157746      11
  157707  157701 -157740  157746      12  157707  157701 -157740  157746      13
  157707  157701 -157740  157746       6  157707  157716  157725  157728       7
  157707  157716  157725  157731      78  157707  157716 -157725  157731      79
  157707  157716 -157725  157731      80  157707  157716 -157725  157731      81
  157701  157707  157716  157725      82  157701  157707 -157716  157725      83
  157701  157707 -157716  157725      84  157701  157707 -157716  157725      85
  157701  157740  157746  157752       2  157695  157701  157707  157716      75
  157695  157701 -157707  157716      76  157695  157701 -157707  157716      54
  157695  157701 -157707  157716      77  157695  157701  157740  157743       3
  157695  157701  157740  157746      16  157695  157701 -157740  157746      17
  157695  157701 -157740  157746      18  157695  157701 -157740  157746       6
  157800  157797  157803  157809       2  157797  157803  157809  157815       1
  157797  157803 -157809  157815       4  157797  157803 -157809  157815       5
  157797  157803 -157809  157815       6  157797  157803  157809  157863       7
  157797  157803 -157809  157863       8  157797  157803 -157809  157863       9
  157797  157803 -157809  157863       6  157767  157758  157752  157797      52
  157767  157758 -157752  157797      53  157767  157758 -157752  157797      54
  157767  157758 -157752  157797      55  157758  157752  157797  157800       3
  157758  157752  157797  157803      11  157758  157752 -157797  157803      12
  157758  157752 -157797  157803      13  157758  157752 -157797  157803       6
  157752  157758  157767  157773      56  157752  157758 -157767  157773      57
  157752  157758 -157767  157773      58  157752  157758 -157767  157773      59
  157752  157758  157767  157785      56  157752  157758 -157767  157785      57
  157752  157758 -157767  157785      58  157752  157758 -157767  157785      59
  157752  157797  157803  157809       2  157746  157752  157758  157767      60
  157746  157752 -157758  157767      61  157746  157752 -157758  157767      54
  157746  157752 -157758  157767      62  157746  157752  157797  157800       3
  157746  157752  157797  157803      16  157746  157752 -157797  157803      17
  157746  157752 -157797  157803      18  157746  157752 -157797  157803       6
  157866  157863  157869  157875       2  157863  157869  157875  157881       1
  157863  157869 -157875  157881       4  157863  157869 -157875  157881       5
  157863  157869 -157875  157881       6  157863  157869  157875  157899       7
  157863  157869 -157875  157899       8  157863  157869 -157875  157899       9
  157863  157869 -157875  157899       6  157824  157815  157809  157863      10
  157824  157833  157842  157851      10  157815  157809  157863  157866       3
  157815  157809  157863  157869      11  157815  157809 -157863  157869      12
  157815  157809 -157863  157869      13  157815  157809 -157863  157869       6
  157815  157824  157833  157842      21  157815  157824 -157833  157842      22
  157815  157824 -157833  157842      23  157809  157815  157824  157833      21
  157809  157815 -157824  157833      22  157809  157815 -157824  157833      23
  157809  157863  157869  157875       2  157803  157809  157815  157824      10
  157803  157809  157863  157866       3  157803  157809  157863  157869      16
  157803  157809 -157863  157869      17  157803  157809 -157863  157869      18
  157803  157809 -157863  157869       6  157902  157899  157905  157911       2
  157899  157905  157911  157917       1  157899  157905 -157911  157917       4
  157899  157905 -157911  157917       5  157899  157905 -157911  157917       6
  157899  157905  157911  157950       7  157899  157905 -157911  157950       8
  157899  157905 -157911  157950       9  157899  157905 -157911  157950       6
  157890  157881  157875  157899      24  157890  157881 -157875  157899      25
  157890  157881 -157875  157899      26  157890  157881 -157875  157899      27
  157881  157875  157899  157902       3  157881  157875  157899  157905      11
  157881  157875 -157899  157905      12  157881  157875 -157899  157905      13
  157881  157875 -157899  157905       6  157875  157881  157890  157893       7
  157875  157881 -157890  157893      28  157875  157881 -157890  157893      29
  157875  157881 -157890  157893      30  157875  157881  157890  157896       7
  157875  157881 -157890  157896      28  157875  157881 -157890  157896      29
  157875  157881 -157890  157896      30  157875  157899  157905  157911       2
  157869  157875  157881  157890      31  157869  157875 -157881  157890      32
  157869  157875 -157881  157890      26  157869  157875 -157881  157890      33
  157869  157875  157899  157902       3  157869  157875  157899  157905      16
  157869  157875 -157899  157905      17  157869  157875 -157899  157905      18
  157869  157875 -157899  157905       6  157953  157950  157956  157962       2
  157950  157956  157962  157968       1  157950  157956 -157962  157968       4
  157950  157956 -157962  157968       5  157950  157956 -157962  157968       6
  157950  157956  157962  157980       7  157950  157956 -157962  157980       8
  157950  157956 -157962  157980       9  157950  157956 -157962  157980       6
  157926  157917  157911  157950      64  157926  157917 -157911  157950      65
  157926  157917 -157911  157950      54  157926  157917 -157911  157950      66
  157917  157911  157950  157953       3  157917  157911  157950  157956      11
  157917  157911 -157950  157956      12  157917  157911 -157950  157956      13
  157917  157911 -157950  157956       6  157917  157926  157935  157938      67
  157917  157926 -157935  157938      68  157917  157926 -157935  157938      69
  157917  157926 -157935  157938      70  157911  157917  157926  157935      71
  157911  157917 -157926  157935      72  157911  157917 -157926  157935      73
  157911  157917 -157926  157935      74  157911  157950  157956  157962       2
  157905  157911  157917  157926      75  157905  157911 -157917  157926      76
  157905  157911 -157917  157926      54  157905  157911 -157917  157926      77
  157905  157911  157950  157953       3  157905  157911  157950  157956      16
  157905  157911 -157950  157956      17  157905  157911 -157950  157956      18
  157905  157911 -157950  157956       6  157983  157980  157986  157992       2
  157980  157986  157992  157998       1  157980  157986 -157992  157998       4
  157980  157986 -157992  157998       5  157980  157986 -157992  157998       6
  157980  157986  157992  158037       7  157980  157986 -157992  158037       8
  157980  157986 -157992  158037       9  157980  157986 -157992  158037       6
  157968  157962  157980  157983       3  157968  157962  157980  157986      11
  157968  157962 -157980  157986      12  157968  157962 -157980  157986      13
  157968  157962 -157980  157986       6  157962  157980  157986  157992       2
  157956  157962  157980  157983       3  157956  157962  157980  157986      16
  157956  157962 -157980  157986      17  157956  157962 -157980  157986      18
  157956  157962 -157980  157986       6  158040  158037  158043  158049       2
  158037  158043  158049  158055       1  158037  158043 -158049  158055       4
  158037  158043 -158049  158055       5  158037  158043 -158049  158055       6
  158037  158043  158049  158067       7  158037  158043 -158049  158067       8
  158037  158043 -158049  158067       9  158037  158043 -158049  158067       6
  158016  157998  157992  158037     103  158016  157998 -157992  158037     104
  158016  157998 -157992  158037     105  158016  157998 -157992  158037     106
  158004  157998  157992  158037      34  158004  157998 -157992  158037      35
  158004  157998 -157992  158037      36  158004  157998 -157992  158037      37
  158004  157998  158016  158025     107  158004  157998 -158016  158025     108
  158004  157998 -158016  158025     109  158004  157998 -158016  158025     110
  157998  157992  158037  158040       3  157998  157992  158037  158043      11
  157998  157992 -158037  158043      12  157998  157992 -158037  158043      13
  157998  157992 -158037  158043       6  157992  157998  158016  158025     111
  157992  157998 -158016  158025     112  157992  157998 -158016  158025     109
  157992  157998 -158016  158025     113  157992  158037  158043  158049       2
  157986  157992  157998  158004      38  157986  157992 -157998  158004      39
  157986  157992 -157998  158004      36  157986  157992 -157998  158004      40
  157986  157992  157998  158016     114  157986  157992 -157998  158016     115
  157986  157992 -157998  158016     105  157986  157992 -157998  158016     116
  157986  157992  158037  158040       3  157986  157992  158037  158043      16
  157986  157992 -158037  158043      17  157986  157992 -158037  158043      18
  157986  157992 -158037  158043       6  158070  158067  158073  158079       2
  158067  158073  158079  158085       1  158067  158073 -158079  158085       4
  158067  158073 -158079  158085       5  158067  158073 -158079  158085       6
  158067  158073  158079  158109       7  158067  158073 -158079  158109       8
  158067  158073 -158079  158109       9  158067  158073 -158079  158109       6
  158055  158049  158067  158070       3  158055  158049  158067  158073      11
  158055  158049 -158067  158073      12  158055  158049 -158067  158073      13
  158055  158049 -158067  158073       6  158049  158067  158073  158079       2
  158043  158049  158067  158070       3  158043  158049  158067  158073      16
  158043  158049 -158067  158073      17  158043  158049 -158067  158073      18
  158043  158049 -158067  158073       6  158112  158109  158115  158121       2
  158109  158115  158121  158130       7  158109  158115 -158121  158130       8
  158109  158115 -158121  158130       9  158109  158115 -158121  158130       6
  158103  158085  158079  158109      86  158103  158085 -158079  158109      87
  158103  158085 -158079  158109      88  158103  158085 -158079  158109      89
  158091  158085  158079  158109      34  158091  158085 -158079  158109      35
  158091  158085 -158079  158109      36  158091  158085 -158079  158109      37
  158085  158079  158109  158112       3  158085  158079  158109  158115      11
  158085  158079 -158109  158115      12  158085  158079 -158109  158115      13
  158085  158079 -158109  158115       6  158079  158109  158115  158121       2
  158073  158079  158085  158091      38  158073  158079 -158085  158091      39
  158073  158079 -158085  158091      36  158073  158079 -158085  158091      40
  158073  158079  158085  158103      99  158073  158079 -158085  158103     100
  158073  158079 -158085  158103      88  158073  158079 -158085  158103     101
  158073  158079  158109  158112       3  158073  158079  158109  158115      16
  158073  158079 -158109  158115      17  158073  158079 -158109  158115      18
  158073  158079 -158109  158115       6  158133  158130  158136  158142       2
  158130  158136  158142  158151       7  158130  158136 -158142  158151       8
  158130  158136 -158142  158151       9  158130  158136 -158142  158151       6
  158121  158130  158136  158142       2  158115  158121  158130  158133       3
  158115  158121  158130  158136      16  158115  158121 -158130  158136      17
  158115  158121 -158130  158136      18  158115  158121 -158130  158136       6
  158154  158151  158157  158163       2  158151  158157  158163  158169       1
  158151  158157 -158163  158169       4  158151  158157 -158163  158169       5
  158151  158157 -158163  158169       6  158151  158157  158163  158181       7
  158151  158157 -158163  158181       8  158151  158157 -158163  158181       9
  158151  158157 -158163  158181       6  158142  158151  158157  158163       2
  158136  158142  158151  158154       3  158136  158142  158151  158157      16
  158136  158142 -158151  158157      17  158136  158142 -158151  158157      18
  158136  158142 -158151  158157       6  158184  158181  158187  158193       2
  158181  158187  158193  158199       1  158181  158187 -158193  158199       4
  158181  158187 -158193  158199       5  158181  158187 -158193  158199       6
  158181  158187  158193  158229       7  158181  158187 -158193  158229       8
  158181  158187 -158193  158229       9  158181  158187 -158193  158229       6
  158169  158163  158181  158184       3  158169  158163  158181  158187      11
  158169  158163 -158181  158187      12  158169  158163 -158181  158187      13
  158169  158163 -158181  158187       6  158163  158181  158187  158193       2
  158157  158163  158181  158184       3  158157  158163  158181  158187      16
  158157  158163 -158181  158187      17  158157  158163 -158181  158187      18
  158157  158163 -158181  158187       6  158232  158229  158235  158241       2
  158229  158235  158241  158247       1  158229  158235 -158241  158247       4
  158229  158235 -158241  158247       5  158229  158235 -158241  158247       6
  158229  158235  158241  158289       7  158229  158235 -158241  158289       8
  158229  158235 -158241  158289       9  158229  158235 -158241  158289       6
  158217  158199  158193  158229      34  158217  158199 -158193  158229      35
  158217  158199 -158193  158229      36  158217  158199 -158193  158229      37
  158205  158199  158193  158229      34  158205  158199 -158193  158229      35
  158205  158199 -158193  158229      36  158205  158199 -158193  158229      37
  158199  158193  158229  158232       3  158199  158193  158229  158235      11
  158199  158193 -158229  158235      12  158199  158193 -158229  158235      13
  158199  158193 -158229  158235       6  158193  158229  158235  158241       2
  158187  158193  158199  158205      38  158187  158193 -158199  158205      39
  158187  158193 -158199  158205      36  158187  158193 -158199  158205      40
  158187  158193  158199  158217      38  158187  158193 -158199  158217      39
  158187  158193 -158199  158217      36  158187  158193 -158199  158217      40
  158187  158193  158229  158232       3  158187  158193  158229  158235      16
  158187  158193 -158229  158235      17  158187  158193 -158229  158235      18
  158187  158193 -158229  158235       6  158292  158289  158295  158301       2
  158289  158295  158301  158310       7  158289  158295 -158301  158310       8
  158289  158295 -158301  158310       9  158289  158295 -158301  158310       6
  158265  158259  158256  158283      41  158265  158271 -158277  158283      41
  158259  158256  158283  158277      41  158259  158265 -158271  158277      41
  158256  158247  158241  158289      42  158256  158247 -158241  158289      43
  158256  158247 -158241  158289      44  158256  158247 -158241  158289      45
  158256  158259  158265  158271      41  158256  158283 -158277  158271      41
  158247  158241  158289  158292       3  158247  158241  158289  158295      11
  158247  158241 -158289  158295      12  158247  158241 -158289  158295      13
  158247  158241 -158289  158295       6  158247  158256  158259  158265      41
  158247  158256  158283  158277      41  158241  158247  158256  158259       7
  158241  158247 -158256  158259      46  158241  158247 -158256  158259      29
  158241  158247 -158256  158259      47  158241  158247  158256  158283       7
  158241  158247 -158256  158283      46  158241  158247 -158256  158283      29
  158241  158247 -158256  158283      47  158241  158289  158295  158301       2
  158235  158241  158247  158256      48  158235  158241 -158247  158256      49
  158235  158241 -158247  158256      44  158235  158241 -158247  158256      50
  158235  158241  158289  158292       3  158235  158241  158289  158295      16
  158235  158241 -158289  158295      17  158235  158241 -158289  158295      18
  158235  158241 -158289  158295       6  158313  158310  158316  158322       2
  158310  158316  158322  158328       1  158310  158316 -158322  158328       4
  158310  158316 -158322  158328       5  158310  158316 -158322  158328       6
  158310  158316  158322  158355       7  158310  158316 -158322  158355       8
  158310  158316 -158322  158355       9  158310  158316 -158322  158355       6
  158301  158310  158316  158322       2  158295  158301  158310  158313       3
  158295  158301  158310  158316      16  158295  158301 -158310  158316      17
  158295  158301 -158310  158316      18  158295  158301 -158310  158316       6
  158358  158355  158361  158367       2  158355  158361  158367  158373       1
  158355  158361 -158367  158373       4  158355  158361 -158367  158373       5
  158355  158361 -158367  158373       6  158355  158361  158367  158400       7
  158355  158361 -158367  158400       8  158355  158361 -158367  158400       9
  158355  158361 -158367  158400       6  158337  158328  158322  158355      64
  158337  158328 -158322  158355      65  158337  158328 -158322  158355      54
  158337  158328 -158322  158355      66  158328  158322  158355  158358       3
  158328  158322  158355  158361      11  158328  158322 -158355  158361      12
  158328  158322 -158355  158361      13  158328  158322 -158355  158361       6
  158328  158337  158346  158349     117  158328  158337 -158346  158349     118
  158328  158337  158346  158352     117  158328  158337 -158346  158352     118
  158322  158328  158337  158346     119  158322  158328 -158337  158346     120
  158322  158328 -158337  158346     121  158322  158328 -158337  158346     122
  158322  158355  158361  158367       2  158316  158322  158328  158337      75
  158316  158322 -158328  158337      76  158316  158322 -158328  158337      54
  158316  158322 -158328  158337      77  158316  158322  158355  158358       3
  158316  158322  158355  158361      16  158316  158322 -158355  158361      17
  158316  158322 -158355  158361      18  158316  158322 -158355  158361       6
  158403  158400  158406  158412       2  158400  158406  158412  158421       7
  158400  158406 -158412  158421       8  158400  158406 -158412  158421       9
  158400  158406 -158412  158421       6  158382  158373  158367  158400      64
  158382  158373 -158367  158400      65  158382  158373 -158367  158400      54
  158382  158373 -158367  158400      66  158373  158367  158400  158403       3
  158373  158367  158400  158406      11  158373  158367 -158400  158406      12
  158373  158367 -158400  158406      13  158373  158367 -158400  158406       6
  158373  158382  158391  158394     117  158373  158382 -158391  158394     118
  158373  158382  158391  158397     117  158373  158382 -158391  158397     118
  158367  158373  158382  158391     119  158367  158373 -158382  158391     120
  158367  158373 -158382  158391     121  158367  158373 -158382  158391     122
  158367  158400  158406  158412       2  158361  158367  158373  158382      75
  158361  158367 -158373  158382      76  158361  158367 -158373  158382      54
  158361  158367 -158373  158382      77  158361  158367  158400  158403       3
  158361  158367  158400  158406      16  158361  158367 -158400  158406      17
  158361  158367 -158400  158406      18  158361  158367 -158400  158406       6
  158424  158421  158427  158433       2  158421  158427  158433  158439       1
  158421  158427 -158433  158439       4  158421  158427 -158433  158439       5
  158421  158427 -158433  158439       6  158421  158427  158433  158478       7
  158421  158427 -158433  158478       8  158421  158427 -158433  158478       9
  158421  158427 -158433  158478       6  158412  158421  158427  158433       2
  158406  158412  158421  158424       3  158406  158412  158421  158427      16
  158406  158412 -158421  158427      17  158406  158412 -158421  158427      18
  158406  158412 -158421  158427       6  158481  158478  158484  158490       2
  158478  158484  158490  158496       1  158478  158484 -158490  158496       4
  158478  158484 -158490  158496       5  158478  158484 -158490  158496       6
  158478  158484  158490  158520       7  158478  158484 -158490  158520       8
  158478  158484 -158490  158520       9  158478  158484 -158490  158520       6
  158448  158439  158433  158478      52  158448  158439 -158433  158478      53
  158448  158439 -158433  158478      54  158448  158439 -158433  158478      55
  158439  158433  158478  158481       3  158439  158433  158478  158484      11
  158439  158433 -158478  158484      12  158439  158433 -158478  158484      13
  158439  158433 -158478  158484       6  158433  158439  158448  158454      56
  158433  158439 -158448  158454      57  158433  158439 -158448  158454      58
  158433  158439 -158448  158454      59  158433  158439  158448  158466      56
  158433  158439 -158448  158466      57  158433  158439 -158448  158466      58
  158433  158439 -158448  158466      59  158433  158478  158484  158490       2
  158427  158433  158439  158448      60  158427  158433 -158439  158448      61
  158427  158433 -158439  158448      54  158427  158433 -158439  158448      62
  158427  158433  158478  158481       3  158427  158433  158478  158484      16
  158427  158433 -158478  158484      17  158427  158433 -158478  158484      18
  158427  158433 -158478  158484       6  158523  158520  158526  158532       2
  158520  158526  158532  158538       1  158520  158526 -158532  158538       4
  158520  158526 -158532  158538       5  158520  158526 -158532  158538       6
  158520  158526  158532  158577       7  158520  158526 -158532  158577       8
  158520  158526 -158532  158577       9  158520  158526 -158532  158577       6
  158514  158496  158490  158520      86  158514  158496 -158490  158520      87
  158514  158496 -158490  158520      88  158514  158496 -158490  158520      89
  158502  158496  158490  158520      34  158502  158496 -158490  158520      35
  158502  158496 -158490  158520      36  158502  158496 -158490  158520      37
  158496  158490  158520  158523       3  158496  158490  158520  158526      11
  158496  158490 -158520  158526      12  158496  158490 -158520  158526      13
  158496  158490 -158520  158526       6  158490  158520  158526  158532       2
  158484  158490  158496  158502      38  158484  158490 -158496  158502      39
  158484  158490 -158496  158502      36  158484  158490 -158496  158502      40
  158484  158490  158496  158514      99  158484  158490 -158496  158514     100
  158484  158490 -158496  158514      88  158484  158490 -158496  158514     101
  158484  158490  158520  158523       3  158484  158490  158520  158526      16
  158484  158490 -158520  158526      17  158484  158490 -158520  158526      18
  158484  158490 -158520  158526       6  158580  158577  158583  158589       2
  158577  158583  158589  158595       1  158577  158583 -158589  158595       4
  158577  158583 -158589  158595       5  158577  158583 -158589  158595       6
  158577  158583  158589  158619       7  158577  158583 -158589  158619       8
  158577  158583 -158589  158619       9  158577  158583 -158589  158619       6
  158547  158538  158532  158577      52  158547  158538 -158532  158577      53
  158547  158538 -158532  158577      54  158547  158538 -158532  158577      55
  158538  158532  158577  158580       3  158538  158532  158577  158583      11
  158538  158532 -158577  158583      12  158538  158532 -158577  158583      13
  158538  158532 -158577  158583       6  158532  158538  158547  158553      56
  158532  158538 -158547  158553      57  158532  158538 -158547  158553      58
  158532  158538 -158547  158553      59  158532  158538  158547  158565      56
  158532  158538 -158547  158565      57  158532  158538 -158547  158565      58
  158532  158538 -158547  158565      59  158532  158577  158583  158589       2
  158526  158532  158538  158547      60  158526  158532 -158538  158547      61
  158526  158532 -158538  158547      54  158526  158532 -158538  158547      62
  158526  158532  158577  158580       3  158526  158532  158577  158583      16
  158526  158532 -158577  158583      17  158526  158532 -158577  158583      18
  158526  158532 -158577  158583       6  158622  158619  158625  158631       2
  158619  158625  158631  158637       1  158619  158625 -158631  158637       4
  158619  158625 -158631  158637       5  158619  158625 -158631  158637       6
  158619  158625  158631  158676       7  158619  158625 -158631  158676       8
  158619  158625 -158631  158676       9  158619  158625 -158631  158676       6
  158604  158595  158589  158619     153  158604  158595 -158589  158619     154
  158604  158595 -158589  158619     155  158604  158595 -158589  158619     156
  158595  158589  158619  158622       3  158595  158589  158619  158625      11
  158595  158589 -158619  158625      12  158595  158589 -158619  158625      13
  158595  158589 -158619  158625       6  158589  158595  158604  158607       7
  158589  158595  158604  158610     157  158589  158595 -158604  158610     158
  158589  158595 -158604  158610     159  158589  158595 -158604  158610     160
  158589  158619  158625  158631       2  158583  158589  158595  158604     161
  158583  158589 -158595  158604     162  158583  158589 -158595  158604     155
  158583  158589 -158595  158604     163  158583  158589  158619  158622       3
  158583  158589  158619  158625      16  158583  158589 -158619  158625      17
  158583  158589 -158619  158625      18  158583  158589 -158619  158625       6
  158679  158676  158682  158688       2  158676  158682  158688  158694       1
  158676  158682 -158688  158694       4  158676  158682 -158688  158694       5
  158676  158682 -158688  158694       6  158676  158682  158688  158721       7
  158676  158682 -158688  158721       8  158676  158682 -158688  158721       9
  158676  158682 -158688  158721       6  158646  158637  158631  158676      52
  158646  158637 -158631  158676      53  158646  158637 -158631  158676      54
  158646  158637 -158631  158676      55  158637  158631  158676  158679       3
  158637  158631  158676  158682      11  158637  158631 -158676  158682      12
  158637  158631 -158676  158682      13  158637  158631 -158676  158682       6
  158631  158637  158646  158652      56  158631  158637 -158646  158652      57
  158631  158637 -158646  158652      58  158631  158637 -158646  158652      59
  158631  158637  158646  158664      56  158631  158637 -158646  158664      57
  158631  158637 -158646  158664      58  158631  158637 -158646  158664      59
  158631  158676  158682  158688       2  158625  158631  158637  158646      60
  158625  158631 -158637  158646      61  158625  158631 -158637  158646      54
  158625  158631 -158637  158646      62  158625  158631  158676  158679       3
  158625  158631  158676  158682      16  158625  158631 -158676  158682      17
  158625  158631 -158676  158682      18  158625  158631 -158676  158682       6
  158724  158721  158727  158733       2  158721  158727  158733  158739       1
  158721  158727 -158733  158739       4  158721  158727 -158733  158739       5
  158721  158727 -158733  158739       6  158721  158727  158733  158757       7
  158721  158727 -158733  158757       8  158721  158727 -158733  158757       9
  158721  158727 -158733  158757       6  158703  158694  158688  158721      64
  158703  158694 -158688  158721      65  158703  158694 -158688  158721      54
  158703  158694 -158688  158721      66  158694  158688  158721  158724       3
  158694  158688  158721  158727      11  158694  158688 -158721  158727      12
  158694  158688 -158721  158727      13  158694  158688 -158721  158727       6
  158694  158703  158712  158715     117  158694  158703 -158712  158715     118
  158694  158703  158712  158718     117  158694  158703 -158712  158718     118
  158688  158694  158703  158712     119  158688  158694 -158703  158712     120
  158688  158694 -158703  158712     121  158688  158694 -158703  158712     122
  158688  158721  158727  158733       2  158682  158688  158694  158703      75
  158682  158688 -158694  158703      76  158682  158688 -158694  158703      54
  158682  158688 -158694  158703      77  158682  158688  158721  158724       3
  158682  158688  158721  158727      16  158682  158688 -158721  158727      17
  158682  158688 -158721  158727      18  158682  158688 -158721  158727       6
  158760  158757  158763  158769       2  158757  158763  158769  158775       1
  158757  158763 -158769  158775       4  158757  158763 -158769  158775       5
  158757  158763 -158769  158775       6  158757  158763  158769  158805       7
  158757  158763 -158769  158805       8  158757  158763 -158769  158805       9
  158757  158763 -158769  158805       6  158748  158739  158733  158757      24
  158748  158739 -158733  158757      25  158748  158739 -158733  158757      26
  158748  158739 -158733  158757      27  158739  158733  158757  158760       3
  158739  158733  158757  158763      11  158739  158733 -158757  158763      12
  158739  158733 -158757  158763      13  158739  158733 -158757  158763       6
  158733  158739  158748  158751       7  158733  158739 -158748  158751      28
  158733  158739 -158748  158751      29  158733  158739 -158748  158751      30
  158733  158739  158748  158754       7  158733  158739 -158748  158754      28
  158733  158739 -158748  158754      29  158733  158739 -158748  158754      30
  158733  158757  158763  158769       2  158727  158733  158739  158748      31
  158727  158733 -158739  158748      32  158727  158733 -158739  158748      26
  158727  158733 -158739  158748      33  158727  158733  158757  158760       3
  158727  158733  158757  158763      16  158727  158733 -158757  158763      17
  158727  158733 -158757  158763      18  158727  158733 -158757  158763       6
  158808  158805  158811  158817       2  158805  158811  158817  158823       1
  158805  158811 -158817  158823       4  158805  158811 -158817  158823       5
  158805  158811 -158817  158823       6  158805  158811  158817  158856       7
  158805  158811 -158817  158856       8  158805  158811 -158817  158856       9
  158805  158811 -158817  158856       6  158793  158775  158769  158805      34
  158793  158775 -158769  158805      35  158793  158775 -158769  158805      36
  158793  158775 -158769  158805      37  158781  158775  158769  158805      34
  158781  158775 -158769  158805      35  158781  158775 -158769  158805      36
  158781  158775 -158769  158805      37  158775  158769  158805  158808       3
  158775  158769  158805  158811      11  158775  158769 -158805  158811      12
  158775  158769 -158805  158811      13  158775  158769 -158805  158811       6
  158769  158805  158811  158817       2  158763  158769  158775  158781      38
  158763  158769 -158775  158781      39  158763  158769 -158775  158781      36
  158763  158769 -158775  158781      40  158763  158769  158775  158793      38
  158763  158769 -158775  158793      39  158763  158769 -158775  158793      36
  158763  158769 -158775  158793      40  158763  158769  158805  158808       3
  158763  158769  158805  158811      16  158763  158769 -158805  158811      17
  158763  158769 -158805  158811      18  158763  158769 -158805  158811       6
  158859  158856  158862  158865       2  158859  158856  158862  158892       2
  158856  158862  158865  158874       1  158856  158862 -158865  158874     102
  158856  158862 -158865  158874      13  158856  158862 -158865  158874       6
  158856  158862  158892  158883       1  158856  158862 -158892  158883       4
  158856  158862 -158892  158883       5  158856  158862 -158892  158883       6
  158856  158862  158892  158898       7  158856  158862 -158892  158898       8
  158856  158862 -158892  158898       9  158856  158862 -158892  158898       6
  158832  158823  158817  158856      64  158832  158823 -158817  158856      65
  158832  158823 -158817  158856      54  158832  158823 -158817  158856      66
  158823  158817  158856  158859       3  158823  158817  158856  158862      11
  158823  158817 -158856  158862      12  158823  158817 -158856  158862      13
  158823  158817 -158856  158862       6  158823  158832  158841  158844       7
  158823  158832  158841  158847      78  158823  158832 -158841  158847      79
  158823  158832 -158841  158847      80  158823  158832 -158841  158847      81
  158817  158823  158832  158841      82  158817  158823 -158832  158841      83
  158817  158823 -158832  158841      84  158817  158823 -158832  158841      85
  158817  158856  158862  158865       2  158817  158856  158862  158892       2
  158811  158817  158823  158832      75  158811  158817 -158823  158832      76
  158811  158817 -158823  158832      54  158811  158817 -158823  158832      77
  158811  158817  158856  158859       3  158811  158817  158856  158862      16
  158811  158817 -158856  158862      17  158811  158817 -158856  158862      18
  158811  158817 -158856  158862       6  158901  158898  158904  158910       2
  158898  158904  158910  158916       1  158898  158904 -158910  158916       4
  158898  158904 -158910  158916       5  158898  158904 -158910  158916       6
  158898  158904  158910  158949       7  158898  158904 -158910  158949       8
  158898  158904 -158910  158949       9  158898  158904 -158910  158949       6
  158892  158898  158904  158910       2  158883  158892  158898  158901       3
  158883  158892  158898  158904      11  158883  158892 -158898  158904      12
  158883  158892 -158898  158904      13  158883  158892 -158898  158904       6
  158874  158865 -158862  158892       3  158874  158883  158892  158898      10
  158865  158862 -158892  158883       3  158865  158862  158892  158898       3
  158865  158874 -158883  158892      21  158865  158874 -158883  158892      22
  158865  158874 -158883  158892      23  158862  158865 -158874  158883      10
  158862  158892 -158883  158874      10  158862  158892  158898  158901       3
  158862  158892  158898  158904      16  158862  158892 -158898  158904      17
  158862  158892 -158898  158904      18  158862  158892 -158898  158904       6
  158952  158949  158955  158961       2  158949  158955  158961  158967       1
  158949  158955 -158961  158967       4  158949  158955 -158961  158967       5
  158949  158955 -158961  158967       6  158949  158955  158961  158985       7
  158949  158955 -158961  158985       8  158949  158955 -158961  158985       9
  158949  158955 -158961  158985       6  158931  158928 -158925  158943      51
  158928  158925 -158943  158937     177  158928  158931 -158937  158943     176
  158925  158916  158910  158949     178  158925  158916 -158910  158949     179
  158925  158916 -158910  158949     180  158925  158916 -158910  158949     181
  158925  158928 -158931  158937     182  158925  158943 -158937  158931     138
  158916  158910  158949  158952       3  158916  158910  158949  158955      11
  158916  158910 -158949  158955      12  158916  158910 -158949  158955      13
  158916  158910 -158949  158955       6  158916  158925  158928  158931      51
  158916  158925  158943  158937     177  158910  158916  158925  158928     183
  158910  158916 -158925  158928     184  158910  158916 -158925  158928     185
  158910  158916 -158925  158928     186  158910  158916  158925  158943       3
  158910  158949  158955  158961       2  158904  158910  158916  158925     187
  158904  158910 -158916  158925     188  158904  158910 -158916  158925     180
  158904  158910 -158916  158925      33  158904  158910  158949  158952       3
  158904  158910  158949  158955      16  158904  158910 -158949  158955      17
  158904  158910 -158949  158955      18  158904  158910 -158949  158955       6
  158988  158985  158991  158997       2  158985  158991  158997  159003       1
  158985  158991 -158997  159003       4  158985  158991 -158997  159003       5
  158985  158991 -158997  159003       6  158985  158991  158997  159042       7
  158985  158991 -158997  159042       8  158985  158991 -158997  159042       9
  158985  158991 -158997  159042       6  158976  158967  158961  158985      24
  158976  158967 -158961  158985      25  158976  158967 -158961  158985      26
  158976  158967 -158961  158985      27  158967  158961  158985  158988       3
  158967  158961  158985  158991      11  158967  158961 -158985  158991      12
  158967  158961 -158985  158991      13  158967  158961 -158985  158991       6
  158961  158967  158976  158979       7  158961  158967 -158976  158979      28
  158961  158967 -158976  158979      29  158961  158967 -158976  158979      30
  158961  158967  158976  158982       7  158961  158967 -158976  158982      28
  158961  158967 -158976  158982      29  158961  158967 -158976  158982      30
  158961  158985  158991  158997       2  158955  158961  158967  158976      31
  158955  158961 -158967  158976      32  158955  158961 -158967  158976      26
  158955  158961 -158967  158976      33  158955  158961  158985  158988       3
  158955  158961  158985  158991      16  158955  158961 -158985  158991      17
  158955  158961 -158985  158991      18  158955  158961 -158985  158991       6
  159045  159042  159048  159054       2  159042  159048  159054  159063       7
  159042  159048 -159054  159063       8  159042  159048 -159054  159063       9
  159042  159048 -159054  159063       6  159012  159003  158997  159042      52
  159012  159003 -158997  159042      53  159012  159003 -158997  159042      54
  159012  159003 -158997  159042      55  159003  158997  159042  159045       3
  159003  158997  159042  159048      11  159003  158997 -159042  159048      12
  159003  158997 -159042  159048      13  159003  158997 -159042  159048       6
  158997  159003  159012  159018      56  158997  159003 -159012  159018      57
  158997  159003 -159012  159018      58  158997  159003 -159012  159018      59
  158997  159003  159012  159030      56  158997  159003 -159012  159030      57
  158997  159003 -159012  159030      58  158997  159003 -159012  159030      59
  158997  159042  159048  159054       2  158991  158997  159003  159012      60
  158991  158997 -159003  159012      61  158991  158997 -159003  159012      54
  158991  158997 -159003  159012      62  158991  158997  159042  159045       3
  158991  158997  159042  159048      16  158991  158997 -159042  159048      17
  158991  158997 -159042  159048      18  158991  158997 -159042  159048       6
  159066  159063  159069  159075       2  159063  159069  159075  159081       1
  159063  159069 -159075  159081       4  159063  159069 -159075  159081       5
  159063  159069 -159075  159081       6  159063  159069  159075  159129       7
  159063  159069 -159075  159129       8  159063  159069 -159075  159129       9
  159063  159069 -159075  159129       6  159054  159063  159069  159075       2
  159048  159054  159063  159066       3  159048  159054  159063  159069      16
  159048  159054 -159063  159069      17  159048  159054 -159063  159069      18
  159048  159054 -159063  159069       6  159132  159129  159135  159141       2
  159129  159135  159141  159147       1  159129  159135 -159141  159147       4
  159129  159135 -159141  159147       5  159129  159135 -159141  159147       6
  159129  159135  159141  159177       7  159129  159135 -159141  159177       8
  159129  159135 -159141  159177       9  159129  159135 -159141  159177       6
  159090  159081  159075  159129      10  159090  159099  159108  159117      10
  159081  159075  159129  159132       3  159081  159075  159129  159135      11
  159081  159075 -159129  159135      12  159081  159075 -159129  159135      13
  159081  159075 -159129  159135       6  159081  159090  159099  159108      21
  159081  159090 -159099  159108      22  159081  159090 -159099  159108      23
  159075  159081  159090  159099      21  159075  159081 -159090  159099      22
  159075  159081 -159090  159099      23  159075  159129  159135  159141       2
  159069  159075  159081  159090      10  159069  159075  159129  159132       3
  159069  159075  159129  159135      16  159069  159075 -159129  159135      17
  159069  159075 -159129  159135      18  159069  159075 -159129  159135       6
  159180  159177  159183  159189       2  159177  159183  159189  159198       7
  159177  159183 -159189  159198       8  159177  159183 -159189  159198       9
  159177  159183 -159189  159198       6  159165  159147  159141  159177      34
  159165  159147 -159141  159177      35  159165  159147 -159141  159177      36
  159165  159147 -159141  159177      37  159153  159147  159141  159177      34
  159153  159147 -159141  159177      35  159153  159147 -159141  159177      36
  159153  159147 -159141  159177      37  159147  159141  159177  159180       3
  159147  159141  159177  159183      11  159147  159141 -159177  159183      12
  159147  159141 -159177  159183      13  159147  159141 -159177  159183       6
  159141  159177  159183  159189       2  159135  159141  159147  159153      38
  159135  159141 -159147  159153      39  159135  159141 -159147  159153      36
  159135  159141 -159147  159153      40  159135  159141  159147  159165      38
  159135  159141 -159147  159165      39  159135  159141 -159147  159165      36
  159135  159141 -159147  159165      40  159135  159141  159177  159180       3
  159135  159141  159177  159183      16  159135  159141 -159177  159183      17
  159135  159141 -159177  159183      18  159135  159141 -159177  159183       6
  159201  159198  159204  159210       2  159198  159204  159210  159216       1
  159198  159204 -159210  159216       4  159198  159204 -159210  159216       5
  159198  159204 -159210  159216       6  159198  159204  159210  159243       7
  159198  159204 -159210  159243       8  159198  159204 -159210  159243       9
  159198  159204 -159210  159243       6  159189  159198  159204  159210       2
  159183  159189  159198  159201       3  159183  159189  159198  159204      16
  159183  159189 -159198  159204      17  159183  159189 -159198  159204      18
  159183  159189 -159198  159204       6  159246  159243  159249  159255       2
  159243  159249  159255  159261       1  159243  159249 -159255  159261       4
  159243  159249 -159255  159261       5  159243  159249 -159255  159261       6
  159243  159249  159255  159291       7  159243  159249 -159255  159291       8
  159243  159249 -159255  159291       9  159243  159249 -159255  159291       6
  159225  159216  159210  159243      64  159225  159216 -159210  159243      65
  159225  159216 -159210  159243      54  159225  159216 -159210  159243      66
  159216  159210  159243  159246       3  159216  159210  159243  159249      11
  159216  159210 -159243  159249      12  159216  159210 -159243  159249      13
  159216  159210 -159243  159249       6  159216  159225  159234  159237     117
  159216  159225 -159234  159237     118  159216  159225  159234  159240     117
  159216  159225 -159234  159240     118  159210  159216  159225  159234     119
  159210  159216 -159225  159234     120  159210  159216 -159225  159234     121
  159210  159216 -159225  159234     122  159210  159243  159249  159255       2
  159204  159210  159216  159225      75  159204  159210 -159216  159225      76
  159204  159210 -159216  159225      54  159204  159210 -159216  159225      77
  159204  159210  159243  159246       3  159204  159210  159243  159249      16
  159204  159210 -159243  159249      17  159204  159210 -159243  159249      18
  159204  159210 -159243  159249       6  159294  159291  159297  159303       2
  159291  159297  159303  159309       1  159291  159297 -159303  159309       4
  159291  159297 -159303  159309       5  159291  159297 -159303  159309       6
  159291  159297  159303  159348       7  159291  159297 -159303  159348       8
  159291  159297 -159303  159348       9  159291  159297 -159303  159348       6
  159279  159261  159255  159291      34  159279  159261 -159255  159291      35
  159279  159261 -159255  159291      36  159279  159261 -159255  159291      37
  159267  159261  159255  159291      34  159267  159261 -159255  159291      35
  159267  159261 -159255  159291      36  159267  159261 -159255  159291      37
  159261  159255  159291  159294       3  159261  159255  159291  159297      11
  159261  159255 -159291  159297      12  159261  159255 -159291  159297      13
  159261  159255 -159291  159297       6  159255  159291  159297  159303       2
  159249  159255  159261  159267      38  159249  159255 -159261  159267      39
  159249  159255 -159261  159267      36  159249  159255 -159261  159267      40
  159249  159255  159261  159279      38  159249  159255 -159261  159279      39
  159249  159255 -159261  159279      36  159249  159255 -159261  159279      40
  159249  159255  159291  159294       3  159249  159255  159291  159297      16
  159249  159255 -159291  159297      17  159249  159255 -159291  159297      18
  159249  159255 -159291  159297       6  159351  159348  159354  159360       2
  159348  159354  159360  159366       1  159348  159354 -159360  159366       4
  159348  159354 -159360  159366       5  159348  159354 -159360  159366       6
  159348  159354  159360  159396       7  159348  159354 -159360  159396       8
  159348  159354 -159360  159396       9  159348  159354 -159360  159396       6
  159327  159309  159303  159348     103  159327  159309 -159303  159348     104
  159327  159309 -159303  159348     105  159327  159309 -159303  159348     106
  159315  159309  159303  159348      34  159315  159309 -159303  159348      35
  159315  159309 -159303  159348      36  159315  159309 -159303  159348      37
  159315  159309  159327  159336     107  159315  159309 -159327  159336     108
  159315  159309 -159327  159336     109  159315  159309 -159327  159336     110
  159309  159303  159348  159351       3  159309  159303  159348  159354      11
  159309  159303 -159348  159354      12  159309  159303 -159348  159354      13
  159309  159303 -159348  159354       6  159303  159309  159327  159336     111
  159303  159309 -159327  159336     112  159303  159309 -159327  159336     109
  159303  159309 -159327  159336     113  159303  159348  159354  159360       2
  159297  159303  159309  159315      38  159297  159303 -159309  159315      39
  159297  159303 -159309  159315      36  159297  159303 -159309  159315      40
  159297  159303  159309  159327     114  159297  159303 -159309  159327     115
  159297  159303 -159309  159327     105  159297  159303 -159309  159327     116
  159297  159303  159348  159351       3  159297  159303  159348  159354      16
  159297  159303 -159348  159354      17  159297  159303 -159348  159354      18
  159297  159303 -159348  159354       6  159399  159396  159402  159408       2
  159396  159402  159408  159414       1  159396  159402 -159408  159414       4
  159396  159402 -159408  159414       5  159396  159402 -159408  159414       6
  159396  159402  159408  159438       7  159396  159402 -159408  159438       8
  159396  159402 -159408  159438       9  159396  159402 -159408  159438       6
  159384  159366  159360  159396      34  159384  159366 -159360  159396      35
  159384  159366 -159360  159396      36  159384  159366 -159360  159396      37
  159372  159366  159360  159396      34  159372  159366 -159360  159396      35
  159372  159366 -159360  159396      36  159372  159366 -159360  159396      37
  159366  159360  159396  159399       3  159366  159360  159396  159402      11
  159366  159360 -159396  159402      12  159366  159360 -159396  159402      13
  159366  159360 -159396  159402       6  159360  159396  159402  159408       2
  159354  159360  159366  159372      38  159354  159360 -159366  159372      39
  159354  159360 -159366  159372      36  159354  159360 -159366  159372      40
  159354  159360  159366  159384      38  159354  159360 -159366  159384      39
  159354  159360 -159366  159384      36  159354  159360 -159366  159384      40
  159354  159360  159396  159399       3  159354  159360  159396  159402      16
  159354  159360 -159396  159402      17  159354  159360 -159396  159402      18
  159354  159360 -159396  159402       6  159441  159438  159444  159450       2
  159438  159444  159450  159456       1  159438  159444 -159450  159456       4
  159438  159444 -159450  159456       5  159438  159444 -159450  159456       6
  159438  159444  159450  159504       7  159438  159444 -159450  159504       8
  159438  159444 -159450  159504       9  159438  159444 -159450  159504       6
  159432  159414  159408  159438      86  159432  159414 -159408  159438      87
  159432  159414 -159408  159438      88  159432  159414 -159408  159438      89
  159420  159414  159408  159438      34  159420  159414 -159408  159438      35
  159420  159414 -159408  159438      36  159420  159414 -159408  159438      37
  159414  159408  159438  159441       3  159414  159408  159438  159444      11
  159414  159408 -159438  159444      12  159414  159408 -159438  159444      13
  159414  159408 -159438  159444       6  159408  159438  159444  159450       2
  159402  159408  159414  159420      38  159402  159408 -159414  159420      39
  159402  159408 -159414  159420      36  159402  159408 -159414  159420      40
  159402  159408  159414  159432      99  159402  159408 -159414  159432     100
  159402  159408 -159414  159432      88  159402  159408 -159414  159432     101
  159402  159408  159438  159441       3  159402  159408  159438  159444      16
  159402  159408 -159438  159444      17  159402  159408 -159438  159444      18
  159402  159408 -159438  159444       6  159507  159504  159510  159516       2
  159504  159510  159516  159522       1  159504  159510 -159516  159522       4
  159504  159510 -159516  159522       5  159504  159510 -159516  159522       6
  159504  159510  159516  159540       7  159504  159510 -159516  159540       8
  159504  159510 -159516  159540       9  159504  159510 -159516  159540       6
  159465  159456  159450  159504      10  159465  159474  159483  159492      10
  159456  159450  159504  159507       3  159456  159450  159504  159510      11
  159456  159450 -159504  159510      12  159456  159450 -159504  159510      13
  159456  159450 -159504  159510       6  159456  159465  159474  159483      21
  159456  159465 -159474  159483      22  159456  159465 -159474  159483      23
  159450  159456  159465  159474      21  159450  159456 -159465  159474      22
  159450  159456 -159465  159474      23  159450  159504  159510  159516       2
  159444  159450  159456  159465      10  159444  159450  159504  159507       3
  159444  159450  159504  159510      16  159444  159450 -159504  159510      17
  159444  159450 -159504  159510      18  159444  159450 -159504  159510       6
  159543  159540  159546  159552       2  159540  159546  159552  159558       1
  159540  159546 -159552  159558       4  159540  159546 -159552  159558       5
  159540  159546 -159552  159558       6  159540  159546  159552  159576       7
  159540  159546 -159552  159576       8  159540  159546 -159552  159576       9
  159540  159546 -159552  159576       6  159531  159522  159516  159540      24
  159531  159522 -159516  159540      25  159531  159522 -159516  159540      26
  159531  159522 -159516  159540      27  159522  159516  159540  159543       3
  159522  159516  159540  159546      11  159522  159516 -159540  159546      12
  159522  159516 -159540  159546      13  159522  159516 -159540  159546       6
  159516  159522  159531  159534       7  159516  159522 -159531  159534      28
  159516  159522 -159531  159534      29  159516  159522 -159531  159534      30
  159516  159522  159531  159537       7  159516  159522 -159531  159537      28
  159516  159522 -159531  159537      29  159516  159522 -159531  159537      30
  159516  159540  159546  159552       2  159510  159516  159522  159531      31
  159510  159516 -159522  159531      32  159510  159516 -159522  159531      26
  159510  159516 -159522  159531      33  159510  159516  159540  159543       3
  159510  159516  159540  159546      16  159510  159516 -159540  159546      17
  159510  159516 -159540  159546      18  159510  159516 -159540  159546       6
  159579  159576  159582  159588       2  159576  159582  159588  159594       1
  159576  159582 -159588  159594       4  159576  159582 -159588  159594       5
  159576  159582 -159588  159594       6  159576  159582  159588  159606       7
  159576  159582 -159588  159606       8  159576  159582 -159588  159606       9
  159576  159582 -159588  159606       6  159567  159558  159552  159576      24
  159567  159558 -159552  159576      25  159567  159558 -159552  159576      26
  159567  159558 -159552  159576      27  159558  159552  159576  159579       3
  159558  159552  159576  159582      11  159558  159552 -159576  159582      12
  159558  159552 -159576  159582      13  159558  159552 -159576  159582       6
  159552  159558  159567  159570       7  159552  159558 -159567  159570      28
  159552  159558 -159567  159570      29  159552  159558 -159567  159570      30
  159552  159558  159567  159573       7  159552  159558 -159567  159573      28
  159552  159558 -159567  159573      29  159552  159558 -159567  159573      30
  159552  159576  159582  159588       2  159546  159552  159558  159567      31
  159546  159552 -159558  159567      32  159546  159552 -159558  159567      26
  159546  159552 -159558  159567      33  159546  159552  159576  159579       3
  159546  159552  159576  159582      16  159546  159552 -159576  159582      17
  159546  159552 -159576  159582      18  159546  159552 -159576  159582       6
  159609  159606  159612  159618       2  159606  159612  159618  159624       1
  159606  159612 -159618  159624       4  159606  159612 -159618  159624       5
  159606  159612 -159618  159624       6  159606  159612  159618  159657       7
  159606  159612 -159618  159657       8  159606  159612 -159618  159657       9
  159606  159612 -159618  159657       6  159594  159588  159606  159609       3
  159594  159588  159606  159612      11  159594  159588 -159606  159612      12
  159594  159588 -159606  159612      13  159594  159588 -159606  159612       6
  159588  159606  159612  159618       2  159582  159588  159606  159609       3
  159582  159588  159606  159612      16  159582  159588 -159606  159612      17
  159582  159588 -159606  159612      18  159582  159588 -159606  159612       6
  159660  159657  159663  159669       2  159657  159663  159669  159675       1
  159657  159663 -159669  159675       4  159657  159663 -159669  159675       5
  159657  159663 -159669  159675       6  159657  159663  159669  159714       7
  159657  159663 -159669  159714       8  159657  159663 -159669  159714       9
  159657  159663 -159669  159714       6  159633  159624  159618  159657      64
  159633  159624 -159618  159657      65  159633  159624 -159618  159657      54
  159633  159624 -159618  159657      66  159624  159618  159657  159660       3
  159624  159618  159657  159663      11  159624  159618 -159657  159663      12
  159624  159618 -159657  159663      13  159624  159618 -159657  159663       6
  159624  159633  159642  159645      67  159624  159633 -159642  159645      68
  159624  159633 -159642  159645      69  159624  159633 -159642  159645      70
  159618  159624  159633  159642      71  159618  159624 -159633  159642      72
  159618  159624 -159633  159642      73  159618  159624 -159633  159642      74
  159618  159657  159663  159669       2  159612  159618  159624  159633      75
  159612  159618 -159624  159633      76  159612  159618 -159624  159633      54
  159612  159618 -159624  159633      77  159612  159618  159657  159660       3
  159612  159618  159657  159663      16  159612  159618 -159657  159663      17
  159612  159618 -159657  159663      18  159612  159618 -159657  159663       6
  159717  159714  159720  159726       2  159714  159720  159726  159732       1
  159714  159720 -159726  159732       4  159714  159720 -159726  159732       5
  159714  159720 -159726  159732       6  159714  159720  159726  159771       7
  159714  159720 -159726  159771       8  159714  159720 -159726  159771       9
  159714  159720 -159726  159771       6  159684  159675  159669  159714      52
  159684  159675 -159669  159714      53  159684  159675 -159669  159714      54
  159684  159675 -159669  159714      55  159675  159669  159714  159717       3
  159675  159669  159714  159720      11  159675  159669 -159714  159720      12
  159675  159669 -159714  159720      13  159675  159669 -159714  159720       6
  159669  159675  159684  159690      56  159669  159675 -159684  159690      57
  159669  159675 -159684  159690      58  159669  159675 -159684  159690      59
  159669  159675  159684  159702      56  159669  159675 -159684  159702      57
  159669  159675 -159684  159702      58  159669  159675 -159684  159702      59
  159669  159714  159720  159726       2  159663  159669  159675  159684      60
  159663  159669 -159675  159684      61  159663  159669 -159675  159684      54
  159663  159669 -159675  159684      62  159663  159669  159714  159717       3
  159663  159669  159714  159720      16  159663  159669 -159714  159720      17
  159663  159669 -159714  159720      18  159663  159669 -159714  159720       6
  159774  159771  159777  159783       2  159771  159777  159783  159789       1
  159771  159777 -159783  159789       4  159771  159777 -159783  159789       5
  159771  159777 -159783  159789       6  159771  159777  159783  159837       7
  159771  159777 -159783  159837       8  159771  159777 -159783  159837       9
  159771  159777 -159783  159837       6  159741  159732  159726  159771      52
  159741  159732 -159726  159771      53  159741  159732 -159726  159771      54
  159741  159732 -159726  159771      55  159732  159726  159771  159774       3
  159732  159726  159771  159777      11  159732  159726 -159771  159777      12
  159732  159726 -159771  159777      13  159732  159726 -159771  159777       6
  159726  159732  159741  159747      56  159726  159732 -159741  159747      57
  159726  159732 -159741  159747      58  159726  159732 -159741  159747      59
  159726  159732  159741  159759      56  159726  159732 -159741  159759      57
  159726  159732 -159741  159759      58  159726  159732 -159741  159759      59
  159726  159771  159777  159783       2  159720  159726  159732  159741      60
  159720  159726 -159732  159741      61  159720  159726 -159732  159741      54
  159720  159726 -159732  159741      62  159720  159726  159771  159774       3
  159720  159726  159771  159777      16  159720  159726 -159771  159777      17
  159720  159726 -159771  159777      18  159720  159726 -159771  159777       6
  159840  159837  159843  159849       2  159837  159843  159849  159858       7
  159837  159843 -159849  159858       8  159837  159843 -159849  159858       9
  159837  159843 -159849  159858       6  159798  159789  159783  159837      10
  159798  159807  159816  159825      10  159789  159783  159837  159840       3
  159789  159783  159837  159843      11  159789  159783 -159837  159843      12
  159789  159783 -159837  159843      13  159789  159783 -159837  159843       6
  159789  159798  159807  159816      21  159789  159798 -159807  159816      22
  159789  159798 -159807  159816      23  159783  159789  159798  159807      21
  159783  159789 -159798  159807      22  159783  159789 -159798  159807      23
  159783  159837  159843  159849       2  159777  159783  159789  159798      10
  159777  159783  159837  159840       3  159777  159783  159837  159843      16
  159777  159783 -159837  159843      17  159777  159783 -159837  159843      18
  159777  159783 -159837  159843       6  159861  159858  159864  159870       2
  159858  159864  159870  159876       1  159858  159864 -159870  159876       4
  159858  159864 -159870  159876       5  159858  159864 -159870  159876       6
  159858  159864  159870  159924       7  159858  159864 -159870  159924       8
  159858  159864 -159870  159924       9  159858  159864 -159870  159924       6
  159849  159858  159864  159870       2  159843  159849  159858  159861       3
  159843  159849  159858  159864      16  159843  159849 -159858  159864      17
  159843  159849 -159858  159864      18  159843  159849 -159858  159864       6
  159927  159924  159930  159936       2  159924  159930  159936  159945       7
  159924  159930 -159936  159945       8  159924  159930 -159936  159945       9
  159924  159930 -159936  159945       6  159885  159876  159870  159924      10
  159885  159894  159903  159912      10  159876  159870  159924  159927       3
  159876  159870  159924  159930      11  159876  159870 -159924  159930      12
  159876  159870 -159924  159930      13  159876  159870 -159924  159930       6
  159876  159885  159894  159903      21  159876  159885 -159894  159903      22
  159876  159885 -159894  159903      23  159870  159876  159885  159894      21
  159870  159876 -159885  159894      22  159870  159876 -159885  159894      23
  159870  159924  159930  159936       2  159864  159870  159876  159885      10
  159864  159870  159924  159927       3  159864  159870  159924  159930      16
  159864  159870 -159924  159930      17  159864  159870 -159924  159930      18
  159864  159870 -159924  159930       6  159948  159945  159951  159957       2
  159945  159951  159957  159963       1  159945  159951 -159957  159963       4
  159945  159951 -159957  159963       5  159945  159951 -159957  159963       6
  159945  159951  159957  159981       7  159945  159951 -159957  159981       8
  159945  159951 -159957  159981       9  159945  159951 -159957  159981       6
  159936  159945  159951  159957       2  159930  159936  159945  159948       3
  159930  159936  159945  159951      16  159930  159936 -159945  159951      17
  159930  159936 -159945  159951      18  159930  159936 -159945  159951       6
  159984  159981  159987  159993       2  159981  159987  159993  159999       1
  159981  159987 -159993  159999       4  159981  159987 -159993  159999       5
  159981  159987 -159993  159999       6  159981  159987  159993  160047       7
  159981  159987 -159993  160047       8  159981  159987 -159993  160047       9
  159981  159987 -159993  160047       6  159972  159963  159957  159981      24
  159972  159963 -159957  159981      25  159972  159963 -159957  159981      26
  159972  159963 -159957  159981      27  159963  159957  159981  159984       3
  159963  159957  159981  159987      11  159963  159957 -159981  159987      12
  159963  159957 -159981  159987      13  159963  159957 -159981  159987       6
  159957  159963  159972  159975       7  159957  159963 -159972  159975      28
  159957  159963 -159972  159975      29  159957  159963 -159972  159975      30
  159957  159963  159972  159978       7  159957  159963 -159972  159978      28
  159957  159963 -159972  159978      29  159957  159963 -159972  159978      30
  159957  159981  159987  159993       2  159951  159957  159963  159972      31
  159951  159957 -159963  159972      32  159951  159957 -159963  159972      26
  159951  159957 -159963  159972      33  159951  159957  159981  159984       3
  159951  159957  159981  159987      16  159951  159957 -159981  159987      17
  159951  159957 -159981  159987      18  159951  159957 -159981  159987       6
  160050  160047  160053  160059       2  160047  160053  160059  160065       1
  160047  160053 -160059  160065       4  160047  160053 -160059  160065       5
  160047  160053 -160059  160065       6  160047  160053  160059  160077       7
  160047  160053 -160059  160077       8  160047  160053 -160059  160077       9
  160047  160053 -160059  160077       6  160008  159999  159993  160047      10
  160008  160017  160026  160035      10  159999  159993  160047  160050       3
  159999  159993  160047  160053      11  159999  159993 -160047  160053      12
  159999  159993 -160047  160053      13  159999  159993 -160047  160053       6
  159999  160008  160017  160026      21  159999  160008 -160017  160026      22
  159999  160008 -160017  160026      23  159993  159999  160008  160017      21
  159993  159999 -160008  160017      22  159993  159999 -160008  160017      23
  159993  160047  160053  160059       2  159987  159993  159999  160008      10
  159987  159993  160047  160050       3  159987  159993  160047  160053      16
  159987  159993 -160047  160053      17  159987  159993 -160047  160053      18
  159987  159993 -160047  160053       6  160080  160077  160083  160089       2
  160077  160083  160089  160095       1  160077  160083 -160089  160095       4
  160077  160083 -160089  160095       5  160077  160083 -160089  160095       6
  160077  160083  160089  160128       7  160077  160083 -160089  160128       8
  160077  160083 -160089  160128       9  160077  160083 -160089  160128       6
  160065  160059  160077  160080       3  160065  160059  160077  160083      11
  160065  160059 -160077  160083      12  160065  160059 -160077  160083      13
  160065  160059 -160077  160083       6  160059  160077  160083  160089       2
  160053  160059  160077  160080       3  160053  160059  160077  160083      16
  160053  160059 -160077  160083      17  160053  160059 -160077  160083      18
  160053  160059 -160077  160083       6  160131  160128  160134  160140       2
  160128  160134  160140  160146       1  160128  160134 -160140  160146       4
  160128  160134 -160140  160146       5  160128  160134 -160140  160146       6
  160128  160134  160140  160185       7  160128  160134 -160140  160185       8
  160128  160134 -160140  160185       9  160128  160134 -160140  160185       6
  160104  160095  160089  160128      64  160104  160095 -160089  160128      65
  160104  160095 -160089  160128      54  160104  160095 -160089  160128      66
  160095  160089  160128  160131       3  160095  160089  160128  160134      11
  160095  160089 -160128  160134      12  160095  160089 -160128  160134      13
  160095  160089 -160128  160134       6  160095  160104  160113  160116       7
  160095  160104  160113  160119      78  160095  160104 -160113  160119      79
  160095  160104 -160113  160119      80  160095  160104 -160113  160119      81
  160089  160095  160104  160113      82  160089  160095 -160104  160113      83
  160089  160095 -160104  160113      84  160089  160095 -160104  160113      85
  160089  160128  160134  160140       2  160083  160089  160095  160104      75
  160083  160089 -160095  160104      76  160083  160089 -160095  160104      54
  160083  160089 -160095  160104      77  160083  160089  160128  160131       3
  160083  160089  160128  160134      16  160083  160089 -160128  160134      17
  160083  160089 -160128  160134      18  160083  160089 -160128  160134       6
  160188  160185  160191  160197       2  160185  160191  160197  160203       1
  160185  160191 -160197  160203       4  160185  160191 -160197  160203       5
  160185  160191 -160197  160203       6  160185  160191  160197  160230       7
  160185  160191 -160197  160230       8  160185  160191 -160197  160230       9
  160185  160191 -160197  160230       6  160164  160146  160140  160185     103
  160164  160146 -160140  160185     104  160164  160146 -160140  160185     105
  160164  160146 -160140  160185     106  160152  160146  160140  160185      34
  160152  160146 -160140  160185      35  160152  160146 -160140  160185      36
  160152  160146 -160140  160185      37  160152  160146  160164  160173     107
  160152  160146 -160164  160173     108  160152  160146 -160164  160173     109
  160152  160146 -160164  160173     110  160146  160140  160185  160188       3
  160146  160140  160185  160191      11  160146  160140 -160185  160191      12
  160146  160140 -160185  160191      13  160146  160140 -160185  160191       6
  160140  160146  160164  160173     111  160140  160146 -160164  160173     112
  160140  160146 -160164  160173     109  160140  160146 -160164  160173     113
  160140  160185  160191  160197       2  160134  160140  160146  160152      38
  160134  160140 -160146  160152      39  160134  160140 -160146  160152      36
  160134  160140 -160146  160152      40  160134  160140  160146  160164     114
  160134  160140 -160146  160164     115  160134  160140 -160146  160164     105
  160134  160140 -160146  160164     116  160134  160140  160185  160188       3
  160134  160140  160185  160191      16  160134  160140 -160185  160191      17
  160134  160140 -160185  160191      18  160134  160140 -160185  160191       6
  160233  160230  160236  160242       2  160230  160236  160242  160248       1
  160230  160236 -160242  160248       4  160230  160236 -160242  160248       5
  160230  160236 -160242  160248       6  160230  160236  160242  160296       7
  160230  160236 -160242  160296       8  160230  160236 -160242  160296       9
  160230  160236 -160242  160296       6  160212  160203  160197  160230      64
  160212  160203 -160197  160230      65  160212  160203 -160197  160230      54
  160212  160203 -160197  160230      66  160203  160197  160230  160233       3
  160203  160197  160230  160236      11  160203  160197 -160230  160236      12
  160203  160197 -160230  160236      13  160203  160197 -160230  160236       6
  160203  160212  160221  160224     117  160203  160212 -160221  160224     118
  160203  160212  160221  160227     117  160203  160212 -160221  160227     118
  160197  160203  160212  160221     119  160197  160203 -160212  160221     120
  160197  160203 -160212  160221     121  160197  160203 -160212  160221     122
  160197  160230  160236  160242       2  160191  160197  160203  160212      75
  160191  160197 -160203  160212      76  160191  160197 -160203  160212      54
  160191  160197 -160203  160212      77  160191  160197  160230  160233       3
  160191  160197  160230  160236      16  160191  160197 -160230  160236      17
  160191  160197 -160230  160236      18  160191  160197 -160230  160236       6
  160299  160296  160302  160308       2  160296  160302  160308  160314       1
  160296  160302 -160308  160314       4  160296  160302 -160308  160314       5
  160296  160302 -160308  160314       6  160296  160302  160308  160368       7
  160296  160302 -160308  160368       8  160296  160302 -160308  160368       9
  160296  160302 -160308  160368       6  160257  160248  160242  160296      10
  160257  160266  160275  160284      10  160248  160242  160296  160299       3
  160248  160242  160296  160302      11  160248  160242 -160296  160302      12
  160248  160242 -160296  160302      13  160248  160242 -160296  160302       6
  160248  160257  160266  160275      21  160248  160257 -160266  160275      22
  160248  160257 -160266  160275      23  160242  160248  160257  160266      21
  160242  160248 -160257  160266      22  160242  160248 -160257  160266      23
  160242  160296  160302  160308       2  160236  160242  160248  160257      10
  160236  160242  160296  160299       3  160236  160242  160296  160302      16
  160236  160242 -160296  160302      17  160236  160242 -160296  160302      18
  160236  160242 -160296  160302       6  160371  160368  160374  160380       2
  160368  160374  160380  160386       1  160368  160374 -160380  160386       4
  160368  160374 -160380  160386       5  160368  160374 -160380  160386       6
  160368  160374  160380  160425       7  160368  160374 -160380  160425       8
  160368  160374 -160380  160425       9  160368  160374 -160380  160425       6
  160332  160341  160347  160350      51  160332  160341 -160347  160350       6
  160332  160341  160347  160359      51  160332  160341 -160347  160359       6
  160323  160314  160308  160368      10  160323  160332  160341  160347       7
  160323  160332 -160341  160347      29  160314  160308  160368  160371       3
  160314  160308  160368  160374      11  160314  160308 -160368  160374      12
  160314  160308 -160368  160374      13  160314  160308 -160368  160374       6
  160314  160323  160332  160341      10  160308  160314  160323  160332      21
  160308  160314 -160323  160332      22  160308  160314 -160323  160332      23
  160308  160368  160374  160380       2  160302  160308  160314  160323      10
  160302  160308  160368  160371       3  160302  160308  160368  160374      16
  160302  160308 -160368  160374      17  160302  160308 -160368  160374      18
  160302  160308 -160368  160374       6  160428  160425  160431  160437       2
  160425  160431  160437  160443       1  160425  160431 -160437  160443       4
  160425  160431 -160437  160443       5  160425  160431 -160437  160443       6
  160425  160431  160437  160476       7  160425  160431 -160437  160476       8
  160425  160431 -160437  160476       9  160425  160431 -160437  160476       6
  160404  160386  160380  160425     103  160404  160386 -160380  160425     104
  160404  160386 -160380  160425     105  160404  160386 -160380  160425     106
  160392  160386  160380  160425      34  160392  160386 -160380  160425      35
  160392  160386 -160380  160425      36  160392  160386 -160380  160425      37
  160392  160386  160404  160413     107  160392  160386 -160404  160413     108
  160392  160386 -160404  160413     109  160392  160386 -160404  160413     110
  160386  160380  160425  160428       3  160386  160380  160425  160431      11
  160386  160380 -160425  160431      12  160386  160380 -160425  160431      13
  160386  160380 -160425  160431       6  160380  160386  160404  160413     111
  160380  160386 -160404  160413     112  160380  160386 -160404  160413     109
  160380  160386 -160404  160413     113  160380  160425  160431  160437       2
  160374  160380  160386  160392      38  160374  160380 -160386  160392      39
  160374  160380 -160386  160392      36  160374  160380 -160386  160392      40
  160374  160380  160386  160404     114  160374  160380 -160386  160404     115
  160374  160380 -160386  160404     105  160374  160380 -160386  160404     116
  160374  160380  160425  160428       3  160374  160380  160425  160431      16
  160374  160380 -160425  160431      17  160374  160380 -160425  160431      18
  160374  160380 -160425  160431       6  160479  160476  160482  160488       2
  160476  160482  160488  160494       1  160476  160482 -160488  160494       4
  160476  160482 -160488  160494       5  160476  160482 -160488  160494       6
  160476  160482  160488  160521       7  160476  160482 -160488  160521       8
  160476  160482 -160488  160521       9  160476  160482 -160488  160521       6
  160452  160443  160437  160476      64  160452  160443 -160437  160476      65
  160452  160443 -160437  160476      54  160452  160443 -160437  160476      66
  160443  160437  160476  160479       3  160443  160437  160476  160482      11
  160443  160437 -160476  160482      12  160443  160437 -160476  160482      13
  160443  160437 -160476  160482       6  160443  160452  160461  160464       7
  160443  160452  160461  160467      78  160443  160452 -160461  160467      79
  160443  160452 -160461  160467      80  160443  160452 -160461  160467      81
  160437  160443  160452  160461      82  160437  160443 -160452  160461      83
  160437  160443 -160452  160461      84  160437  160443 -160452  160461      85
  160437  160476  160482  160488       2  160431  160437  160443  160452      75
  160431  160437 -160443  160452      76  160431  160437 -160443  160452      54
  160431  160437 -160443  160452      77  160431  160437  160476  160479       3
  160431  160437  160476  160482      16  160431  160437 -160476  160482      17
  160431  160437 -160476  160482      18  160431  160437 -160476  160482       6
  160524  160521  160527  160533       2  160521  160527  160533  160539       1
  160521  160527 -160533  160539       4  160521  160527 -160533  160539       5
  160521  160527 -160533  160539       6  160521  160527  160533  160578       7
  160521  160527 -160533  160578       8  160521  160527 -160533  160578       9
  160521  160527 -160533  160578       6  160503  160494  160488  160521      64
  160503  160494 -160488  160521      65  160503  160494 -160488  160521      54
  160503  160494 -160488  160521      66  160494  160488  160521  160524       3
  160494  160488  160521  160527      11  160494  160488 -160521  160527      12
  160494  160488 -160521  160527      13  160494  160488 -160521  160527       6
  160494  160503  160512  160515     117  160494  160503 -160512  160515     118
  160494  160503  160512  160518     117  160494  160503 -160512  160518     118
  160488  160494  160503  160512     119  160488  160494 -160503  160512     120
  160488  160494 -160503  160512     121  160488  160494 -160503  160512     122
  160488  160521  160527  160533       2  160482  160488  160494  160503      75
  160482  160488 -160494  160503      76  160482  160488 -160494  160503      54
  160482  160488 -160494  160503      77  160482  160488  160521  160524       3
  160482  160488  160521  160527      16  160482  160488 -160521  160527      17
  160482  160488 -160521  160527      18  160482  160488 -160521  160527       6
  160581  160578  160584  160590       2  160578  160584  160590  160596       1
  160578  160584 -160590  160596       4  160578  160584 -160590  160596       5
  160578  160584 -160590  160596       6  160578  160584  160590  160635       7
  160578  160584 -160590  160635       8  160578  160584 -160590  160635       9
  160578  160584 -160590  160635       6  160557  160539  160533  160578     103
  160557  160539 -160533  160578     104  160557  160539 -160533  160578     105
  160557  160539 -160533  160578     106  160545  160539  160533  160578      34
  160545  160539 -160533  160578      35  160545  160539 -160533  160578      36
  160545  160539 -160533  160578      37  160545  160539  160557  160566     107
  160545  160539 -160557  160566     108  160545  160539 -160557  160566     109
  160545  160539 -160557  160566     110  160539  160533  160578  160581       3
  160539  160533  160578  160584      11  160539  160533 -160578  160584      12
  160539  160533 -160578  160584      13  160539  160533 -160578  160584       6
  160533  160539  160557  160566     111  160533  160539 -160557  160566     112
  160533  160539 -160557  160566     109  160533  160539 -160557  160566     113
  160533  160578  160584  160590       2  160527  160533  160539  160545      38
  160527  160533 -160539  160545      39  160527  160533 -160539  160545      36
  160527  160533 -160539  160545      40  160527  160533  160539  160557     114
  160527  160533 -160539  160557     115  160527  160533 -160539  160557     105
  160527  160533 -160539  160557     116  160527  160533  160578  160581       3
  160527  160533  160578  160584      16  160527  160533 -160578  160584      17
  160527  160533 -160578  160584      18  160527  160533 -160578  160584       6
  160638  160635  160641  160647       2  160635  160641  160647  160653       1
  160635  160641 -160647  160653       4  160635  160641 -160647  160653       5
  160635  160641 -160647  160653       6  160635  160641  160647  160680       7
  160635  160641 -160647  160680       8  160635  160641 -160647  160680       9
  160635  160641 -160647  160680       6  160614  160596  160590  160635     103
  160614  160596 -160590  160635     104  160614  160596 -160590  160635     105
  160614  160596 -160590  160635     106  160602  160596  160590  160635      34
  160602  160596 -160590  160635      35  160602  160596 -160590  160635      36
  160602  160596 -160590  160635      37  160602  160596  160614  160623     107
  160602  160596 -160614  160623     108  160602  160596 -160614  160623     109
  160602  160596 -160614  160623     110  160596  160590  160635  160638       3
  160596  160590  160635  160641      11  160596  160590 -160635  160641      12
  160596  160590 -160635  160641      13  160596  160590 -160635  160641       6
  160590  160596  160614  160623     111  160590  160596 -160614  160623     112
  160590  160596 -160614  160623     109  160590  160596 -160614  160623     113
  160590  160635  160641  160647       2  160584  160590  160596  160602      38
  160584  160590 -160596  160602      39  160584  160590 -160596  160602      36
  160584  160590 -160596  160602      40  160584  160590  160596  160614     114
  160584  160590 -160596  160614     115  160584  160590 -160596  160614     105
  160584  160590 -160596  160614     116  160584  160590  160635  160638       3
  160584  160590  160635  160641      16  160584  160590 -160635  160641      17
  160584  160590 -160635  160641      18  160584  160590 -160635  160641       6
  160683  160680  160686  160692       2  160680  160686  160692  160698       1
  160680  160686 -160692  160698       4  160680  160686 -160692  160698       5
  160680  160686 -160692  160698       6  160680  160686  160692  160731       7
  160680  160686 -160692  160731       8  160680  160686 -160692  160731       9
  160680  160686 -160692  160731       6  160662  160653  160647  160680      64
  160662  160653 -160647  160680      65  160662  160653 -160647  160680      54
  160662  160653 -160647  160680      66  160653  160647  160680  160683       3
  160653  160647  160680  160686      11  160653  160647 -160680  160686      12
  160653  160647 -160680  160686      13  160653  160647 -160680  160686       6
  160653  160662  160671  160674     117  160653  160662 -160671  160674     118
  160653  160662  160671  160677     117  160653  160662 -160671  160677     118
  160647  160653  160662  160671     119  160647  160653 -160662  160671     120
  160647  160653 -160662  160671     121  160647  160653 -160662  160671     122
  160647  160680  160686  160692       2  160641  160647  160653  160662      75
  160641  160647 -160653  160662      76  160641  160647 -160653  160662      54
  160641  160647 -160653  160662      77  160641  160647  160680  160683       3
  160641  160647  160680  160686      16  160641  160647 -160680  160686      17
  160641  160647 -160680  160686      18  160641  160647 -160680  160686       6
  160734  160731  160737  160743       2  160731  160737  160743  160749       1
  160731  160737 -160743  160749       4  160731  160737 -160743  160749       5
  160731  160737 -160743  160749       6  160731  160737  160743  160788       7
  160731  160737 -160743  160788       8  160731  160737 -160743  160788       9
  160731  160737 -160743  160788       6  160707  160698  160692  160731      64
  160707  160698 -160692  160731      65  160707  160698 -160692  160731      54
  160707  160698 -160692  160731      66  160698  160692  160731  160734       3
  160698  160692  160731  160737      11  160698  160692 -160731  160737      12
  160698  160692 -160731  160737      13  160698  160692 -160731  160737       6
  160698  160707  160716  160719       7  160698  160707  160716  160722      78
  160698  160707 -160716  160722      79  160698  160707 -160716  160722      80
  160698  160707 -160716  160722      81  160692  160698  160707  160716      82
  160692  160698 -160707  160716      83  160692  160698 -160707  160716      84
  160692  160698 -160707  160716      85  160692  160731  160737  160743       2
  160686  160692  160698  160707      75  160686  160692 -160698  160707      76
  160686  160692 -160698  160707      54  160686  160692 -160698  160707      77
  160686  160692  160731  160734       3  160686  160692  160731  160737      16
  160686  160692 -160731  160737      17  160686  160692 -160731  160737      18
  160686  160692 -160731  160737       6  160791  160788  160794  160800       2
  160788  160794  160800  160806       1  160788  160794 -160800  160806       4
  160788  160794 -160800  160806       5  160788  160794 -160800  160806       6
  160788  160794  160800  160824       7  160788  160794 -160800  160824       8
  160788  160794 -160800  160824       9  160788  160794 -160800  160824       6
  160758  160749  160743  160788      52  160758  160749 -160743  160788      53
  160758  160749 -160743  160788      54  160758  160749 -160743  160788      55
  160749  160743  160788  160791       3  160749  160743  160788  160794      11
  160749  160743 -160788  160794      12  160749  160743 -160788  160794      13
  160749  160743 -160788  160794       6  160743  160749  160758  160764      56
  160743  160749 -160758  160764      57  160743  160749 -160758  160764      58
  160743  160749 -160758  160764      59  160743  160749  160758  160776      56
  160743  160749 -160758  160776      57  160743  160749 -160758  160776      58
  160743  160749 -160758  160776      59  160743  160788  160794  160800       2
  160737  160743  160749  160758      60  160737  160743 -160749  160758      61
  160737  160743 -160749  160758      54  160737  160743 -160749  160758      62
  160737  160743  160788  160791       3  160737  160743  160788  160794      16
  160737  160743 -160788  160794      17  160737  160743 -160788  160794      18
  160737  160743 -160788  160794       6  160827  160824  160830  160836       2
  160824  160830  160836  160842       1  160824  160830 -160836  160842       4
  160824  160830 -160836  160842       5  160824  160830 -160836  160842       6
  160824  160830  160836  160872       7  160824  160830 -160836  160872       8
  160824  160830 -160836  160872       9  160824  160830 -160836  160872       6
  160815  160806  160800  160824      24  160815  160806 -160800  160824      25
  160815  160806 -160800  160824      26  160815  160806 -160800  160824      27
  160806  160800  160824  160827       3  160806  160800  160824  160830      11
  160806  160800 -160824  160830      12  160806  160800 -160824  160830      13
  160806  160800 -160824  160830       6  160800  160806  160815  160818       7
  160800  160806 -160815  160818      28  160800  160806 -160815  160818      29
  160800  160806 -160815  160818      30  160800  160806  160815  160821       7
  160800  160806 -160815  160821      28  160800  160806 -160815  160821      29
  160800  160806 -160815  160821      30  160800  160824  160830  160836       2
  160794  160800  160806  160815      31  160794  160800 -160806  160815      32
  160794  160800 -160806  160815      26  160794  160800 -160806  160815      33
  160794  160800  160824  160827       3  160794  160800  160824  160830      16
  160794  160800 -160824  160830      17  160794  160800 -160824  160830      18
  160794  160800 -160824  160830       6  160875  160872  160878  160884       2
  160872  160878  160884  160890       1  160872  160878 -160884  160890       4
  160872  160878 -160884  160890       5  160872  160878 -160884  160890       6
  160872  160878  160884  160914       7  160872  160878 -160884  160914       8
  160872  160878 -160884  160914       9  160872  160878 -160884  160914       6
  160860  160842  160836  160872      34  160860  160842 -160836  160872      35
  160860  160842 -160836  160872      36  160860  160842 -160836  160872      37
  160848  160842  160836  160872      34  160848  160842 -160836  160872      35
  160848  160842 -160836  160872      36  160848  160842 -160836  160872      37
  160842  160836  160872  160875       3  160842  160836  160872  160878      11
  160842  160836 -160872  160878      12  160842  160836 -160872  160878      13
  160842  160836 -160872  160878       6  160836  160872  160878  160884       2
  160830  160836  160842  160848      38  160830  160836 -160842  160848      39
  160830  160836 -160842  160848      36  160830  160836 -160842  160848      40
  160830  160836  160842  160860      38  160830  160836 -160842  160860      39
  160830  160836 -160842  160860      36  160830  160836 -160842  160860      40
  160830  160836  160872  160875       3  160830  160836  160872  160878      16
  160830  160836 -160872  160878      17  160830  160836 -160872  160878      18
  160830  160836 -160872  160878       6  160917  160914  160920  160926       2
  160914  160920  160926  160932       1  160914  160920 -160926  160932       4
  160914  160920 -160926  160932       5  160914  160920 -160926  160932       6
  160914  160920  160926  160956       7  160914  160920 -160926  160956       8
  160914  160920 -160926  160956       9  160914  160920 -160926  160956       6
  160908  160890  160884  160914      86  160908  160890 -160884  160914      87
  160908  160890 -160884  160914      88  160908  160890 -160884  160914      89
  160896  160890  160884  160914      34  160896  160890 -160884  160914      35
  160896  160890 -160884  160914      36  160896  160890 -160884  160914      37
  160890  160884  160914  160917       3  160890  160884  160914  160920      11
  160890  160884 -160914  160920      12  160890  160884 -160914  160920      13
  160890  160884 -160914  160920       6  160884  160914  160920  160926       2
  160878  160884  160890  160896      38  160878  160884 -160890  160896      39
  160878  160884 -160890  160896      36  160878  160884 -160890  160896      40
  160878  160884  160890  160908      99  160878  160884 -160890  160908     100
  160878  160884 -160890  160908      88  160878  160884 -160890  160908     101
  160878  160884  160914  160917       3  160878  160884  160914  160920      16
  160878  160884 -160914  160920      17  160878  160884 -160914  160920      18
  160878  160884 -160914  160920       6  160959  160956  160962  160968       2
  160956  160962  160968  160974       1  160956  160962 -160968  160974       4
  160956  160962 -160968  160974       5  160956  160962 -160968  160974       6
  160956  160962  160968  160989       7  160956  160962 -160968  160989       8
  160956  160962 -160968  160989       9  160956  160962 -160968  160989       6
  160950  160932  160926  160956      86  160950  160932 -160926  160956      87
  160950  160932 -160926  160956      88  160950  160932 -160926  160956      89
  160938  160932  160926  160956      34  160938  160932 -160926  160956      35
  160938  160932 -160926  160956      36  160938  160932 -160926  160956      37
  160932  160926  160956  160959       3  160932  160926  160956  160962      11
  160932  160926 -160956  160962      12  160932  160926 -160956  160962      13
  160932  160926 -160956  160962       6  160926  160956  160962  160968       2
  160920  160926  160932  160938      38  160920  160926 -160932  160938      39
  160920  160926 -160932  160938      36  160920  160926 -160932  160938      40
  160920  160926  160932  160950      99  160920  160926 -160932  160950     100
  160920  160926 -160932  160950      88  160920  160926 -160932  160950     101
  160920  160926  160956  160959       3  160920  160926  160956  160962      16
  160920  160926 -160956  160962      17  160920  160926 -160956  160962      18
  160920  160926 -160956  160962       6  160992  160989  160995  161001       2
  160989  160995  161001  161007       1  160989  160995 -161001  161007       4
  160989  160995 -161001  161007       5  160989  160995 -161001  161007       6
  160989  160995  161001  161034       7  160989  160995 -161001  161034       8
  160989  160995 -161001  161034       9  160989  160995 -161001  161034       6
  160983  160974  160968  160989     123  160983  160974 -160968  160989     124
  160983  160974 -160968  160989     125  160983  160974 -160968  160989     126
  160974  160968  160989  160992       3  160974  160968  160989  160995      11
  160974  160968 -160989  160995      12  160974  160968 -160989  160995      13
  160974  160968 -160989  160995       6  160968  160989  160995  161001       2
  160962  160968  160974  160983     131  160962  160968 -160974  160983     132
  160962  160968 -160974  160983     125  160962  160968 -160974  160983     133
  160962  160968  160989  160992       3  160962  160968  160989  160995      16
  160962  160968 -160989  160995      17  160962  160968 -160989  160995      18
  160962  160968 -160989  160995       6  161037  161034  161040  161046       2
  161034  161040  161046  161052       1  161034  161040 -161046  161052       4
  161034  161040 -161046  161052       5  161034  161040 -161046  161052       6
  161034  161040  161046  161097       7  161034  161040 -161046  161097       8
  161034  161040 -161046  161097       9  161034  161040 -161046  161097       6
  161016  161007  161001  161034      64  161016  161007 -161001  161034      65
  161016  161007 -161001  161034      54  161016  161007 -161001  161034      66
  161007  161001  161034  161037       3  161007  161001  161034  161040      11
  161007  161001 -161034  161040      12  161007  161001 -161034  161040      13
  161007  161001 -161034  161040       6  161007  161016  161025  161028     117
  161007  161016 -161025  161028     118  161007  161016  161025  161031     117
  161007  161016 -161025  161031     118  161001  161007  161016  161025     119
  161001  161007 -161016  161025     120  161001  161007 -161016  161025     121
  161001  161007 -161016  161025     122  161001  161034  161040  161046       2
  160995  161001  161007  161016      75  160995  161001 -161007  161016      76
  160995  161001 -161007  161016      54  160995  161001 -161007  161016      77
  160995  161001  161034  161037       3  160995  161001  161034  161040      16
  160995  161001 -161034  161040      17  160995  161001 -161034  161040      18
  160995  161001 -161034  161040       6  161100  161097  161103  161109       2
  161097  161103  161109  161115       1  161097  161103 -161109  161115       4
  161097  161103 -161109  161115       5  161097  161103 -161109  161115       6
  161097  161103  161109  161142       7  161097  161103 -161109  161142       8
  161097  161103 -161109  161142       9  161097  161103 -161109  161142       6
  161079  161076  161085  161091      41  161070  161064  161061  161091      41
  161070  161076 -161085  161091      41  161064  161061  161091  161085      41
  161064  161070  161076  161079      41  161064  161070 -161076  161085      41
  161061  161052  161046  161097      42  161061  161052 -161046  161097      43
  161061  161052 -161046  161097      44  161061  161052 -161046  161097      45
  161061  161064  161070  161076      41  161061  161091 -161085  161076      41
  161052  161046  161097  161100       3  161052  161046  161097  161103      11
  161052  161046 -161097  161103      12  161052  161046 -161097  161103      13
  161052  161046 -161097  161103       6  161052  161061  161064  161070      41
  161052  161061  161091  161085      41  161046  161052  161061  161064       7
  161046  161052 -161061  161064      46  161046  161052 -161061  161064      29
  161046  161052 -161061  161064      47  161046  161052  161061  161091       7
  161046  161052 -161061  161091      46  161046  161052 -161061  161091      29
  161046  161052 -161061  161091      47  161046  161097  161103  161109       2
  161040  161046  161052  161061      48  161040  161046 -161052  161061      49
  161040  161046 -161052  161061      44  161040  161046 -161052  161061      50
  161040  161046  161097  161100       3  161040  161046  161097  161103      16
  161040  161046 -161097  161103      17  161040  161046 -161097  161103      18
  161040  161046 -161097  161103       6  161145  161142  161148  161154       2
  161142  161148  161154  161160       1  161142  161148 -161154  161160       4
  161142  161148 -161154  161160       5  161142  161148 -161154  161160       6
  161142  161148  161154  161208       7  161142  161148 -161154  161208       8
  161142  161148 -161154  161208       9  161142  161148 -161154  161208       6
  161124  161115  161109  161142      64  161124  161115 -161109  161142      65
  161124  161115 -161109  161142      54  161124  161115 -161109  161142      66
  161115  161109  161142  161145       3  161115  161109  161142  161148      11
  161115  161109 -161142  161148      12  161115  161109 -161142  161148      13
  161115  161109 -161142  161148       6  161115  161124  161133  161136     117
  161115  161124 -161133  161136     118  161115  161124  161133  161139     117
  161115  161124 -161133  161139     118  161109  161115  161124  161133     119
  161109  161115 -161124  161133     120  161109  161115 -161124  161133     121
  161109  161115 -161124  161133     122  161109  161142  161148  161154       2
  161103  161109  161115  161124      75  161103  161109 -161115  161124      76
  161103  161109 -161115  161124      54  161103  161109 -161115  161124      77
  161103  161109  161142  161145       3  161103  161109  161142  161148      16
  161103  161109 -161142  161148      17  161103  161109 -161142  161148      18
  161103  161109 -161142  161148       6  161211  161208  161214  161220       2
  161208  161214  161220  161226       1  161208  161214 -161220  161226       4
  161208  161214 -161220  161226       5  161208  161214 -161220  161226       6
  161208  161214  161220  161253       7  161208  161214 -161220  161253       8
  161208  161214 -161220  161253       9  161208  161214 -161220  161253       6
  161169  161160  161154  161208      10  161169  161178  161187  161196      10
  161160  161154  161208  161211       3  161160  161154  161208  161214      11
  161160  161154 -161208  161214      12  161160  161154 -161208  161214      13
  161160  161154 -161208  161214       6  161160  161169  161178  161187      21
  161160  161169 -161178  161187      22  161160  161169 -161178  161187      23
  161154  161160  161169  161178      21  161154  161160 -161169  161178      22
  161154  161160 -161169  161178      23  161154  161208  161214  161220       2
  161148  161154  161160  161169      10  161148  161154  161208  161211       3
  161148  161154  161208  161214      16  161148  161154 -161208  161214      17
  161148  161154 -161208  161214      18  161148  161154 -161208  161214       6
  161256  161253  161259  161265       2  161253  161259  161265  161271       1
  161253  161259 -161265  161271       4  161253  161259 -161265  161271       5
  161253  161259 -161265  161271       6  161253  161259  161265  161319       7
  161253  161259 -161265  161319       8  161253  161259 -161265  161319       9
  161253  161259 -161265  161319       6  161235  161226  161220  161253      64
  161235  161226 -161220  161253      65  161235  161226 -161220  161253      54
  161235  161226 -161220  161253      66  161226  161220  161253  161256       3
  161226  161220  161253  161259      11  161226  161220 -161253  161259      12
  161226  161220 -161253  161259      13  161226  161220 -161253  161259       6
  161226  161235  161244  161247     117  161226  161235 -161244  161247     118
  161226  161235  161244  161250     117  161226  161235 -161244  161250     118
  161220  161226  161235  161244     119  161220  161226 -161235  161244     120
  161220  161226 -161235  161244     121  161220  161226 -161235  161244     122
  161220  161253  161259  161265       2  161214  161220  161226  161235      75
  161214  161220 -161226  161235      76  161214  161220 -161226  161235      54
  161214  161220 -161226  161235      77  161214  161220  161253  161256       3
  161214  161220  161253  161259      16  161214  161220 -161253  161259      17
  161214  161220 -161253  161259      18  161214  161220 -161253  161259       6
  161322  161319  161325  161331       2  161319  161325  161331  161337       1
  161319  161325 -161331  161337       4  161319  161325 -161331  161337       5
  161319  161325 -161331  161337       6  161319  161325  161331  161376       7
  161319  161325 -161331  161376       8  161319  161325 -161331  161376       9
  161319  161325 -161331  161376       6  161280  161271  161265  161319      10
  161280  161289  161298  161307      10  161271  161265  161319  161322       3
  161271  161265  161319  161325      11  161271  161265 -161319  161325      12
  161271  161265 -161319  161325      13  161271  161265 -161319  161325       6
  161271  161280  161289  161298      21  161271  161280 -161289  161298      22
  161271  161280 -161289  161298      23  161265  161271  161280  161289      21
  161265  161271 -161280  161289      22  161265  161271 -161280  161289      23
  161265  161319  161325  161331       2  161259  161265  161271  161280      10
  161259  161265  161319  161322       3  161259  161265  161319  161325      16
  161259  161265 -161319  161325      17  161259  161265 -161319  161325      18
  161259  161265 -161319  161325       6  161379  161376  161382  161388       2
  161376  161382  161388  161394       1  161376  161382 -161388  161394       4
  161376  161382 -161388  161394       5  161376  161382 -161388  161394       6
  161376  161382  161388  161418       7  161376  161382 -161388  161418       8
  161376  161382 -161388  161418       9  161376  161382 -161388  161418       6
  161346  161337  161331  161376      52  161346  161337 -161331  161376      53
  161346  161337 -161331  161376      54  161346  161337 -161331  161376      55
  161337  161331  161376  161379       3  161337  161331  161376  161382      11
  161337  161331 -161376  161382      12  161337  161331 -161376  161382      13
  161337  161331 -161376  161382       6  161331  161337  161346  161352      56
  161331  161337 -161346  161352      57  161331  161337 -161346  161352      58
  161331  161337 -161346  161352      59  161331  161337  161346  161364      56
  161331  161337 -161346  161364      57  161331  161337 -161346  161364      58
  161331  161337 -161346  161364      59  161331  161376  161382  161388       2
  161325  161331  161337  161346      60  161325  161331 -161337  161346      61
  161325  161331 -161337  161346      54  161325  161331 -161337  161346      62
  161325  161331  161376  161379       3  161325  161331  161376  161382      16
  161325  161331 -161376  161382      17  161325  161331 -161376  161382      18
  161325  161331 -161376  161382       6  161421  161418  161424  161430       2
  161418  161424  161430  161436       1  161418  161424 -161430  161436       4
  161418  161424 -161430  161436       5  161418  161424 -161430  161436       6
  161418  161424  161430  161463       7  161418  161424 -161430  161463       8
  161418  161424 -161430  161463       9  161418  161424 -161430  161463       6
  161403  161394  161388  161418     153  161403  161394 -161388  161418     154
  161403  161394 -161388  161418     155  161403  161394 -161388  161418     156
  161394  161388  161418  161421       3  161394  161388  161418  161424      11
  161394  161388 -161418  161424      12  161394  161388 -161418  161424      13
  161394  161388 -161418  161424       6  161388  161394  161403  161406       7
  161388  161394  161403  161409     157  161388  161394 -161403  161409     158
  161388  161394 -161403  161409     159  161388  161394 -161403  161409     160
  161388  161418  161424  161430       2  161382  161388  161394  161403     161
  161382  161388 -161394  161403     162  161382  161388 -161394  161403     155
  161382  161388 -161394  161403     163  161382  161388  161418  161421       3
  161382  161388  161418  161424      16  161382  161388 -161418  161424      17
  161382  161388 -161418  161424      18  161382  161388 -161418  161424       6
  161466  161463  161469  161475       2  161463  161469  161475  161481       1
  161463  161469 -161475  161481       4  161463  161469 -161475  161481       5
  161463  161469 -161475  161481       6  161463  161469  161475  161535       7
  161463  161469 -161475  161535       8  161463  161469 -161475  161535       9
  161463  161469 -161475  161535       6  161445  161436  161430  161463      64
  161445  161436 -161430  161463      65  161445  161436 -161430  161463      54
  161445  161436 -161430  161463      66  161436  161430  161463  161466       3
  161436  161430  161463  161469      11  161436  161430 -161463  161469      12
  161436  161430 -161463  161469      13  161436  161430 -161463  161469       6
  161436  161445  161454  161457     117  161436  161445 -161454  161457     118
  161436  161445  161454  161460     117  161436  161445 -161454  161460     118
  161430  161436  161445  161454     119  161430  161436 -161445  161454     120
  161430  161436 -161445  161454     121  161430  161436 -161445  161454     122
  161430  161463  161469  161475       2  161424  161430  161436  161445      75
  161424  161430 -161436  161445      76  161424  161430 -161436  161445      54
  161424  161430 -161436  161445      77  161424  161430  161463  161466       3
  161424  161430  161463  161469      16  161424  161430 -161463  161469      17
  161424  161430 -161463  161469      18  161424  161430 -161463  161469       6
  161538  161535  161541  161547       2  161535  161541  161547  161553       1
  161535  161541 -161547  161553       4  161535  161541 -161547  161553       5
  161535  161541 -161547  161553       6  161535  161541  161547  161592       7
  161535  161541 -161547  161592       8  161535  161541 -161547  161592       9
  161535  161541 -161547  161592       6  161499  161508  161514  161517      51
  161499  161508 -161514  161517       6  161499  161508  161514  161526      51
  161499  161508 -161514  161526       6  161490  161481  161475  161535      10
  161490  161499  161508  161514       7  161490  161499 -161508  161514      29
  161481  161475  161535  161538       3  161481  161475  161535  161541      11
  161481  161475 -161535  161541      12  161481  161475 -161535  161541      13
  161481  161475 -161535  161541       6  161481  161490  161499  161508      10
  161475  161481  161490  161499      21  161475  161481 -161490  161499      22
  161475  161481 -161490  161499      23  161475  161535  161541  161547       2
  161469  161475  161481  161490      10  161469  161475  161535  161538       3
  161469  161475  161535  161541      16  161469  161475 -161535  161541      17
  161469  161475 -161535  161541      18  161469  161475 -161535  161541       6
  161595  161592  161598  161604       2  161592  161598  161604  161610       1
  161592  161598 -161604  161610       4  161592  161598 -161604  161610       5
  161592  161598 -161604  161610       6  161592  161598  161604  161622       7
  161592  161598 -161604  161622       8  161592  161598 -161604  161622       9
  161592  161598 -161604  161622       6  161562  161553  161547  161592      52
  161562  161553 -161547  161592      53  161562  161553 -161547  161592      54
  161562  161553 -161547  161592      55  161553  161547  161592  161595       3
  161553  161547  161592  161598      11  161553  161547 -161592  161598      12
  161553  161547 -161592  161598      13  161553  161547 -161592  161598       6
  161547  161553  161562  161568      56  161547  161553 -161562  161568      57
  161547  161553 -161562  161568      58  161547  161553 -161562  161568      59
  161547  161553  161562  161580      56  161547  161553 -161562  161580      57
  161547  161553 -161562  161580      58  161547  161553 -161562  161580      59
  161547  161592  161598  161604       2  161541  161547  161553  161562      60
  161541  161547 -161553  161562      61  161541  161547 -161553  161562      54
  161541  161547 -161553  161562      62  161541  161547  161592  161595       3
  161541  161547  161592  161598      16  161541  161547 -161592  161598      17
  161541  161547 -161592  161598      18  161541  161547 -161592  161598       6
  161625  161622  161628  161634       2  161622  161628  161634  161640       1
  161622  161628 -161634  161640       4  161622  161628 -161634  161640       5
  161622  161628 -161634  161640       6  161622  161628  161634  161688       7
  161622  161628 -161634  161688       8  161622  161628 -161634  161688       9
  161622  161628 -161634  161688       6  161610  161604  161622  161625       3
  161610  161604  161622  161628      11  161610  161604 -161622  161628      12
  161610  161604 -161622  161628      13  161610  161604 -161622  161628       6
  161604  161622  161628  161634       2  161598  161604  161622  161625       3
  161598  161604  161622  161628      16  161598  161604 -161622  161628      17
  161598  161604 -161622  161628      18  161598  161604 -161622  161628       6
  161691  161688  161694  161700       2  161688  161694  161700  161706       1
  161688  161694 -161700  161706       4  161688  161694 -161700  161706       5
  161688  161694 -161700  161706       6  161688  161694  161700  161745       7
  161688  161694 -161700  161745       8  161688  161694 -161700  161745       9
  161688  161694 -161700  161745       6  161649  161640  161634  161688      10
  161649  161658  161667  161676      10  161640  161634  161688  161691       3
  161640  161634  161688  161694      11  161640  161634 -161688  161694      12
  161640  161634 -161688  161694      13  161640  161634 -161688  161694       6
  161640  161649  161658  161667      21  161640  161649 -161658  161667      22
  161640  161649 -161658  161667      23  161634  161640  161649  161658      21
  161634  161640 -161649  161658      22  161634  161640 -161649  161658      23
  161634  161688  161694  161700       2  161628  161634  161640  161649      10
  161628  161634  161688  161691       3  161628  161634  161688  161694      16
  161628  161634 -161688  161694      17  161628  161634 -161688  161694      18
  161628  161634 -161688  161694       6  161748  161745  161751  161757       2
  161745  161751  161757  161763       1  161745  161751 -161757  161763       4
  161745  161751 -161757  161763       5  161745  161751 -161757  161763       6
  161745  161751  161757  161778       7  161745  161751 -161757  161778       8
  161745  161751 -161757  161778       9  161745  161751 -161757  161778       6
  161715  161706  161700  161745      52  161715  161706 -161700  161745      53
  161715  161706 -161700  161745      54  161715  161706 -161700  161745      55
  161706  161700  161745  161748       3  161706  161700  161745  161751      11
  161706  161700 -161745  161751      12  161706  161700 -161745  161751      13
  161706  161700 -161745  161751       6  161700  161706  161715  161721      56
  161700  161706 -161715  161721      57  161700  161706 -161715  161721      58
  161700  161706 -161715  161721      59  161700  161706  161715  161733      56
  161700  161706 -161715  161733      57  161700  161706 -161715  161733      58
  161700  161706 -161715  161733      59  161700  161745  161751  161757       2
  161694  161700  161706  161715      60  161694  161700 -161706  161715      61
  161694  161700 -161706  161715      54  161694  161700 -161706  161715      62
  161694  161700  161745  161748       3  161694  161700  161745  161751      16
  161694  161700 -161745  161751      17  161694  161700 -161745  161751      18
  161694  161700 -161745  161751       6  161781  161778  161784  161790       2
  161778  161784  161790  161796       1  161778  161784 -161790  161796       4
  161778  161784 -161790  161796       5  161778  161784 -161790  161796       6
  161778  161784  161790  161814       7  161778  161784 -161790  161814       8
  161778  161784 -161790  161814       9  161778  161784 -161790  161814       6
  161772  161763  161757  161778     123  161772  161763 -161757  161778     124
  161772  161763 -161757  161778     125  161772  161763 -161757  161778     126
  161763  161757  161778  161781       3  161763  161757  161778  161784      11
  161763  161757 -161778  161784      12  161763  161757 -161778  161784      13
  161763  161757 -161778  161784       6  161757  161778  161784  161790       2
  161751  161757  161763  161772     131  161751  161757 -161763  161772     132
  161751  161757 -161763  161772     125  161751  161757 -161763  161772     133
  161751  161757  161778  161781       3  161751  161757  161778  161784      16
  161751  161757 -161778  161784      17  161751  161757 -161778  161784      18
  161751  161757 -161778  161784       6  161817  161814  161820  161826       2
  161814  161820  161826  161835       7  161814  161820 -161826  161835       8
  161814  161820 -161826  161835       9  161814  161820 -161826  161835       6
  161805  161796  161790  161814      24  161805  161796 -161790  161814      25
  161805  161796 -161790  161814      26  161805  161796 -161790  161814      27
  161796  161790  161814  161817       3  161796  161790  161814  161820      11
  161796  161790 -161814  161820      12  161796  161790 -161814  161820      13
  161796  161790 -161814  161820       6  161790  161796  161805  161808       7
  161790  161796 -161805  161808      28  161790  161796 -161805  161808      29
  161790  161796 -161805  161808      30  161790  161796  161805  161811       7
  161790  161796 -161805  161811      28  161790  161796 -161805  161811      29
  161790  161796 -161805  161811      30  161790  161814  161820  161826       2
  161784  161790  161796  161805      31  161784  161790 -161796  161805      32
  161784  161790 -161796  161805      26  161784  161790 -161796  161805      33
  161784  161790  161814  161817       3  161784  161790  161814  161820      16
  161784  161790 -161814  161820      17  161784  161790 -161814  161820      18
  161784  161790 -161814  161820       6  161838  161835  161841  161847       2
  161835  161841  161847  161853       1  161835  161841 -161847  161853       4
  161835  161841 -161847  161853       5  161835  161841 -161847  161853       6
  161835  161841  161847  161883       7  161835  161841 -161847  161883       8
  161835  161841 -161847  161883       9  161835  161841 -161847  161883       6
  161826  161835  161841  161847       2  161820  161826  161835  161838       3
  161820  161826  161835  161841      16  161820  161826 -161835  161841      17
  161820  161826 -161835  161841      18  161820  161826 -161835  161841       6
  161886  161883  161889  161895       2  161883  161889  161895  161901       1
  161883  161889 -161895  161901       4  161883  161889 -161895  161901       5
  161883  161889 -161895  161901       6  161883  161889  161895  161913       7
  161883  161889 -161895  161913       8  161883  161889 -161895  161913       9
  161883  161889 -161895  161913       6  161871  161853  161847  161883      34
  161871  161853 -161847  161883      35  161871  161853 -161847  161883      36
  161871  161853 -161847  161883      37  161859  161853  161847  161883      34
  161859  161853 -161847  161883      35  161859  161853 -161847  161883      36
  161859  161853 -161847  161883      37  161853  161847  161883  161886       3
  161853  161847  161883  161889      11  161853  161847 -161883  161889      12
  161853  161847 -161883  161889      13  161853  161847 -161883  161889       6
  161847  161883  161889  161895       2  161841  161847  161853  161859      38
  161841  161847 -161853  161859      39  161841  161847 -161853  161859      36
  161841  161847 -161853  161859      40  161841  161847  161853  161871      38
  161841  161847 -161853  161871      39  161841  161847 -161853  161871      36
  161841  161847 -161853  161871      40  161841  161847  161883  161886       3
  161841  161847  161883  161889      16  161841  161847 -161883  161889      17
  161841  161847 -161883  161889      18  161841  161847 -161883  161889       6
  161916  161913  161919  161925       2  161913  161919  161925  161931       1
  161913  161919 -161925  161931       4  161913  161919 -161925  161931       5
  161913  161919 -161925  161931       6  161913  161919  161925  161961       7
  161913  161919 -161925  161961       8  161913  161919 -161925  161961       9
  161913  161919 -161925  161961       6  161901  161895  161913  161916       3
  161901  161895  161913  161919      11  161901  161895 -161913  161919      12
  161901  161895 -161913  161919      13  161901  161895 -161913  161919       6
  161895  161913  161919  161925       2  161889  161895  161913  161916       3
  161889  161895  161913  161919      16  161889  161895 -161913  161919      17
  161889  161895 -161913  161919      18  161889  161895 -161913  161919       6
  161964  161961  161967  161973       2  161961  161967  161973  161979       1
  161961  161967 -161973  161979       4  161961  161967 -161973  161979       5
  161961  161967 -161973  161979       6  161961  161967  161973  162018       7
  161961  161967 -161973  162018       8  161961  161967 -161973  162018       9
  161961  161967 -161973  162018       6  161949  161931  161925  161961      34
  161949  161931 -161925  161961      35  161949  161931 -161925  161961      36
  161949  161931 -161925  161961      37  161937  161931  161925  161961      34
  161937  161931 -161925  161961      35  161937  161931 -161925  161961      36
  161937  161931 -161925  161961      37  161931  161925  161961  161964       3
  161931  161925  161961  161967      11  161931  161925 -161961  161967      12
  161931  161925 -161961  161967      13  161931  161925 -161961  161967       6
  161925  161961  161967  161973       2  161919  161925  161931  161937      38
  161919  161925 -161931  161937      39  161919  161925 -161931  161937      36
  161919  161925 -161931  161937      40  161919  161925  161931  161949      38
  161919  161925 -161931  161949      39  161919  161925 -161931  161949      36
  161919  161925 -161931  161949      40  161919  161925  161961  161964       3
  161919  161925  161961  161967      16  161919  161925 -161961  161967      17
  161919  161925 -161961  161967      18  161919  161925 -161961  161967       6
  162021  162018  162024  162030       2  162018  162024  162030  162036       1
  162018  162024 -162030  162036       4  162018  162024 -162030  162036       5
  162018  162024 -162030  162036       6  162018  162024  162030  162084       7
  162018  162024 -162030  162084       8  162018  162024 -162030  162084       9
  162018  162024 -162030  162084       6  161988  161979  161973  162018      52
  161988  161979 -161973  162018      53  161988  161979 -161973  162018      54
  161988  161979 -161973  162018      55  161979  161973  162018  162021       3
  161979  161973  162018  162024      11  161979  161973 -162018  162024      12
  161979  161973 -162018  162024      13  161979  161973 -162018  162024       6
  161973  161979  161988  161994      56  161973  161979 -161988  161994      57
  161973  161979 -161988  161994      58  161973  161979 -161988  161994      59
  161973  161979  161988  162006      56  161973  161979 -161988  162006      57
  161973  161979 -161988  162006      58  161973  161979 -161988  162006      59
  161973  162018  162024  162030       2  161967  161973  161979  161988      60
  161967  161973 -161979  161988      61  161967  161973 -161979  161988      54
  161967  161973 -161979  161988      62  161967  161973  162018  162021       3
  161967  161973  162018  162024      16  161967  161973 -162018  162024      17
  161967  161973 -162018  162024      18  161967  161973 -162018  162024       6
  162087  162084  162090  162096       2  162084  162090  162096  162102       1
  162084  162090 -162096  162102       4  162084  162090 -162096  162102       5
  162084  162090 -162096  162102       6  162084  162090  162096  162132       7
  162084  162090 -162096  162132       8  162084  162090 -162096  162132       9
  162084  162090 -162096  162132       6  162045  162036  162030  162084      10
  162045  162054  162063  162072      10  162036  162030  162084  162087       3
  162036  162030  162084  162090      11  162036  162030 -162084  162090      12
  162036  162030 -162084  162090      13  162036  162030 -162084  162090       6
  162036  162045  162054  162063      21  162036  162045 -162054  162063      22
  162036  162045 -162054  162063      23  162030  162036  162045  162054      21
  162030  162036 -162045  162054      22  162030  162036 -162045  162054      23
  162030  162084  162090  162096       2  162024  162030  162036  162045      10
  162024  162030  162084  162087       3  162024  162030  162084  162090      16
  162024  162030 -162084  162090      17  162024  162030 -162084  162090      18
  162024  162030 -162084  162090       6  162135  162132  162138  162144       2
  162132  162138  162144  162153       7  162132  162138 -162144  162153       8
  162132  162138 -162144  162153       9  162132  162138 -162144  162153       6
  162120  162102  162096  162132      34  162120  162102 -162096  162132      35
  162120  162102 -162096  162132      36  162120  162102 -162096  162132      37
  162108  162102  162096  162132      34  162108  162102 -162096  162132      35
  162108  162102 -162096  162132      36  162108  162102 -162096  162132      37
  162102  162096  162132  162135       3  162102  162096  162132  162138      11
  162102  162096 -162132  162138      12  162102  162096 -162132  162138      13
  162102  162096 -162132  162138       6  162096  162132  162138  162144       2
  162090  162096  162102  162108      38  162090  162096 -162102  162108      39
  162090  162096 -162102  162108      36  162090  162096 -162102  162108      40
  162090  162096  162102  162120      38  162090  162096 -162102  162120      39
  162090  162096 -162102  162120      36  162090  162096 -162102  162120      40
  162090  162096  162132  162135       3  162090  162096  162132  162138      16
  162090  162096 -162132  162138      17  162090  162096 -162132  162138      18
  162090  162096 -162132  162138       6  162156  162153  162159  162165       2
  162153  162159  162165  162174       7  162153  162159 -162165  162174       8
  162153  162159 -162165  162174       9  162153  162159 -162165  162174       6
  162144  162153  162159  162165       2  162138  162144  162153  162156       3
  162138  162144  162153  162159      16  162138  162144 -162153  162159      17
  162138  162144 -162153  162159      18  162138  162144 -162153  162159       6
  162177  162174  162180  162186       2  162174  162180  162186  162192       1
  162174  162180 -162186  162192       4  162174  162180 -162186  162192       5
  162174  162180 -162186  162192       6  162174  162180  162186  162216       7
  162174  162180 -162186  162216       8  162174  162180 -162186  162216       9
  162174  162180 -162186  162216       6  162165  162174  162180  162186       2
  162159  162165  162174  162177       3  162159  162165  162174  162180      16
  162159  162165 -162174  162180      17  162159  162165 -162174  162180      18
  162159  162165 -162174  162180       6  162219  162216  162222  162228       2
  162216  162222  162228  162234       1  162216  162222 -162228  162234       4
  162216  162222 -162228  162234       5  162216  162222 -162228  162234       6
  162216  162222  162228  162249       7  162216  162222 -162228  162249       8
  162216  162222 -162228  162249       9  162216  162222 -162228  162249       6
  162210  162192  162186  162216      86  162210  162192 -162186  162216      87
  162210  162192 -162186  162216      88  162210  162192 -162186  162216      89
  162198  162192  162186  162216      34  162198  162192 -162186  162216      35
  162198  162192 -162186  162216      36  162198  162192 -162186  162216      37
  162192  162186  162216  162219       3  162192  162186  162216  162222      11
  162192  162186 -162216  162222      12  162192  162186 -162216  162222      13
  162192  162186 -162216  162222       6  162186  162216  162222  162228       2
  162180  162186  162192  162198      38  162180  162186 -162192  162198      39
  162180  162186 -162192  162198      36  162180  162186 -162192  162198      40
  162180  162186  162192  162210      99  162180  162186 -162192  162210     100
  162180  162186 -162192  162210      88  162180  162186 -162192  162210     101
  162180  162186  162216  162219       3  162180  162186  162216  162222      16
  162180  162186 -162216  162222      17  162180  162186 -162216  162222      18
  162180  162186 -162216  162222       6  162252  162249  162255  162261       2
  162249  162255  162261  162267       1  162249  162255 -162261  162267       4
  162249  162255 -162261  162267       5  162249  162255 -162261  162267       6
  162249  162255  162261  162285       7  162249  162255 -162261  162285       8
  162249  162255 -162261  162285       9  162249  162255 -162261  162285       6
  162243  162234  162228  162249     123  162243  162234 -162228  162249     124
  162243  162234 -162228  162249     125  162243  162234 -162228  162249     126
  162234  162228  162249  162252       3  162234  162228  162249  162255      11
  162234  162228 -162249  162255      12  162234  162228 -162249  162255      13
  162234  162228 -162249  162255       6  162228  162249  162255  162261       2
  162222  162228  162234  162243     131  162222  162228 -162234  162243     132
  162222  162228 -162234  162243     125  162222  162228 -162234  162243     133
  162222  162228  162249  162252       3  162222  162228  162249  162255      16
  162222  162228 -162249  162255      17  162222  162228 -162249  162255      18
  162222  162228 -162249  162255       6  162288  162285  162291  162297       2
  162285  162291  162297  162303       1  162285  162291 -162297  162303       4
  162285  162291 -162297  162303       5  162285  162291 -162297  162303       6
  162285  162291  162297  162333       7  162285  162291 -162297  162333       8
  162285  162291 -162297  162333       9  162285  162291 -162297  162333       6
  162276  162267  162261  162285      24  162276  162267 -162261  162285      25
  162276  162267 -162261  162285      26  162276  162267 -162261  162285      27
  162267  162261  162285  162288       3  162267  162261  162285  162291      11
  162267  162261 -162285  162291      12  162267  162261 -162285  162291      13
  162267  162261 -162285  162291       6  162261  162267  162276  162279       7
  162261  162267 -162276  162279      28  162261  162267 -162276  162279      29
  162261  162267 -162276  162279      30  162261  162267  162276  162282       7
  162261  162267 -162276  162282      28  162261  162267 -162276  162282      29
  162261  162267 -162276  162282      30  162261  162285  162291  162297       2
  162255  162261  162267  162276      31  162255  162261 -162267  162276      32
  162255  162261 -162267  162276      26  162255  162261 -162267  162276      33
  162255  162261  162285  162288       3  162255  162261  162285  162291      16
  162255  162261 -162285  162291      17  162255  162261 -162285  162291      18
  162255  162261 -162285  162291       6  162336  162333  162339  162345       2
  162333  162339  162345  162351       1  162333  162339 -162345  162351       4
  162333  162339 -162345  162351       5  162333  162339 -162345  162351       6
  162333  162339  162345  162378       7  162333  162339 -162345  162378       8
  162333  162339 -162345  162378       9  162333  162339 -162345  162378       6
  162321  162303  162297  162333      34  162321  162303 -162297  162333      35
  162321  162303 -162297  162333      36  162321  162303 -162297  162333      37
  162309  162303  162297  162333      34  162309  162303 -162297  162333      35
  162309  162303 -162297  162333      36  162309  162303 -162297  162333      37
  162303  162297  162333  162336       3  162303  162297  162333  162339      11
  162303  162297 -162333  162339      12  162303  162297 -162333  162339      13
  162303  162297 -162333  162339       6  162297  162333  162339  162345       2
  162291  162297  162303  162309      38  162291  162297 -162303  162309      39
  162291  162297 -162303  162309      36  162291  162297 -162303  162309      40
  162291  162297  162303  162321      38  162291  162297 -162303  162321      39
  162291  162297 -162303  162321      36  162291  162297 -162303  162321      40
  162291  162297  162333  162336       3  162291  162297  162333  162339      16
  162291  162297 -162333  162339      17  162291  162297 -162333  162339      18
  162291  162297 -162333  162339       6  162381  162378  162384  162390       2
  162378  162384  162390  162396       1  162378  162384 -162390  162396       4
  162378  162384 -162390  162396       5  162378  162384 -162390  162396       6
  162378  162384  162390  162426       7  162378  162384 -162390  162426       8
  162378  162384 -162390  162426       9  162378  162384 -162390  162426       6
  162360  162351  162345  162378      64  162360  162351 -162345  162378      65
  162360  162351 -162345  162378      54  162360  162351 -162345  162378      66
  162351  162345  162378  162381       3  162351  162345  162378  162384      11
  162351  162345 -162378  162384      12  162351  162345 -162378  162384      13
  162351  162345 -162378  162384       6  162351  162360  162369  162372     117
  162351  162360 -162369  162372     118  162351  162360  162369  162375     117
  162351  162360 -162369  162375     118  162345  162351  162360  162369     119
  162345  162351 -162360  162369     120  162345  162351 -162360  162369     121
  162345  162351 -162360  162369     122  162345  162378  162384  162390       2
  162339  162345  162351  162360      75  162339  162345 -162351  162360      76
  162339  162345 -162351  162360      54  162339  162345 -162351  162360      77
  162339  162345  162378  162381       3  162339  162345  162378  162384      16
  162339  162345 -162378  162384      17  162339  162345 -162378  162384      18
  162339  162345 -162378  162384       6  162429  162426  162432  162438       2
  162426  162432  162438  162444       1  162426  162432 -162438  162444       4
  162426  162432 -162438  162444       5  162426  162432 -162438  162444       6
  162426  162432  162438  162468       7  162426  162432 -162438  162468       8
  162426  162432 -162438  162468       9  162426  162432 -162438  162468       6
  162414  162396  162390  162426      34  162414  162396 -162390  162426      35
  162414  162396 -162390  162426      36  162414  162396 -162390  162426      37
  162402  162396  162390  162426      34  162402  162396 -162390  162426      35
  162402  162396 -162390  162426      36  162402  162396 -162390  162426      37
  162396  162390  162426  162429       3  162396  162390  162426  162432      11
  162396  162390 -162426  162432      12  162396  162390 -162426  162432      13
  162396  162390 -162426  162432       6  162390  162426  162432  162438       2
  162384  162390  162396  162402      38  162384  162390 -162396  162402      39
  162384  162390 -162396  162402      36  162384  162390 -162396  162402      40
  162384  162390  162396  162414      38  162384  162390 -162396  162414      39
  162384  162390 -162396  162414      36  162384  162390 -162396  162414      40
  162384  162390  162426  162429       3  162384  162390  162426  162432      16
  162384  162390 -162426  162432      17  162384  162390 -162426  162432      18
  162384  162390 -162426  162432       6  162471  162468  162474  162480       2
  162468  162474  162480  162486       1  162468  162474 -162480  162486       4
  162468  162474 -162480  162486       5  162468  162474 -162480  162486       6
  162468  162474  162480  162513       7  162468  162474 -162480  162513       8
  162468  162474 -162480  162513       9  162468  162474 -162480  162513       6
  162453  162444  162438  162468     153  162453  162444 -162438  162468     154
  162453  162444 -162438  162468     155  162453  162444 -162438  162468     156
  162444  162438  162468  162471       3  162444  162438  162468  162474      11
  162444  162438 -162468  162474      12  162444  162438 -162468  162474      13
  162444  162438 -162468  162474       6  162438  162444  162453  162456       7
  162438  162444  162453  162459     157  162438  162444 -162453  162459     158
  162438  162444 -162453  162459     159  162438  162444 -162453  162459     160
  162438  162468  162474  162480       2  162432  162438  162444  162453     161
  162432  162438 -162444  162453     162  162432  162438 -162444  162453     155
  162432  162438 -162444  162453     163  162432  162438  162468  162471       3
  162432  162438  162468  162474      16  162432  162438 -162468  162474      17
  162432  162438 -162468  162474      18  162432  162438 -162468  162474       6
  162516  162513  162519  162525       2  162513  162519  162525  162531       1
  162513  162519 -162525  162531       4  162513  162519 -162525  162531       5
  162513  162519 -162525  162531       6  162513  162519  162525  162579       7
  162513  162519 -162525  162579       8  162513  162519 -162525  162579       9
  162513  162519 -162525  162579       6  162495  162486  162480  162513      64
  162495  162486 -162480  162513      65  162495  162486 -162480  162513      54
  162495  162486 -162480  162513      66  162486  162480  162513  162516       3
  162486  162480  162513  162519      11  162486  162480 -162513  162519      12
  162486  162480 -162513  162519      13  162486  162480 -162513  162519       6
  162486  162495  162504  162507     117  162486  162495 -162504  162507     118
  162486  162495  162504  162510     117  162486  162495 -162504  162510     118
  162480  162486  162495  162504     119  162480  162486 -162495  162504     120
  162480  162486 -162495  162504     121  162480  162486 -162495  162504     122
  162480  162513  162519  162525       2  162474  162480  162486  162495      75
  162474  162480 -162486  162495      76  162474  162480 -162486  162495      54
  162474  162480 -162486  162495      77  162474  162480  162513  162516       3
  162474  162480  162513  162519      16  162474  162480 -162513  162519      17
  162474  162480 -162513  162519      18  162474  162480 -162513  162519       6
  162582  162579  162585  162591       2  162579  162585  162591  162597       1
  162579  162585 -162591  162597       4  162579  162585 -162591  162597       5
  162579  162585 -162591  162597       6  162579  162585  162591  162645       7
  162579  162585 -162591  162645       8  162579  162585 -162591  162645       9
  162579  162585 -162591  162645       6  162540  162531  162525  162579      10
  162540  162549  162558  162567      10  162531  162525  162579  162582       3
  162531  162525  162579  162585      11  162531  162525 -162579  162585      12
  162531  162525 -162579  162585      13  162531  162525 -162579  162585       6
  162531  162540  162549  162558      21  162531  162540 -162549  162558      22
  162531  162540 -162549  162558      23  162525  162531  162540  162549      21
  162525  162531 -162540  162549      22  162525  162531 -162540  162549      23
  162525  162579  162585  162591       2  162519  162525  162531  162540      10
  162519  162525  162579  162582       3  162519  162525  162579  162585      16
  162519  162525 -162579  162585      17  162519  162525 -162579  162585      18
  162519  162525 -162579  162585       6  162648  162645  162651  162657       2
  162645  162651  162657  162663       1  162645  162651 -162657  162663       4
  162645  162651 -162657  162663       5  162645  162651 -162657  162663       6
  162645  162651  162657  162681       7  162645  162651 -162657  162681       8
  162645  162651 -162657  162681       9  162645  162651 -162657  162681       6
  162606  162597  162591  162645      10  162606  162615  162624  162633      10
  162597  162591  162645  162648       3  162597  162591  162645  162651      11
  162597  162591 -162645  162651      12  162597  162591 -162645  162651      13
  162597  162591 -162645  162651       6  162597  162606  162615  162624      21
  162597  162606 -162615  162624      22  162597  162606 -162615  162624      23
  162591  162597  162606  162615      21  162591  162597 -162606  162615      22
  162591  162597 -162606  162615      23  162591  162645  162651  162657       2
  162585  162591  162597  162606      10  162585  162591  162645  162648       3
  162585  162591  162645  162651      16  162585  162591 -162645  162651      17
  162585  162591 -162645  162651      18  162585  162591 -162645  162651       6
  162684  162681  162687  162693       2  162681  162687  162693  162699       1
  162681  162687 -162693  162699       4  162681  162687 -162693  162699       5
  162681  162687 -162693  162699       6  162681  162687  162693  162753       7
  162681  162687 -162693  162753       8  162681  162687 -162693  162753       9
  162681  162687 -162693  162753       6  162672  162663  162657  162681      24
  162672  162663 -162657  162681      25  162672  162663 -162657  162681      26
  162672  162663 -162657  162681      27  162663  162657  162681  162684       3
  162663  162657  162681  162687      11  162663  162657 -162681  162687      12
  162663  162657 -162681  162687      13  162663  162657 -162681  162687       6
  162657  162663  162672  162675       7  162657  162663 -162672  162675      28
  162657  162663 -162672  162675      29  162657  162663 -162672  162675      30
  162657  162663  162672  162678       7  162657  162663 -162672  162678      28
  162657  162663 -162672  162678      29  162657  162663 -162672  162678      30
  162657  162681  162687  162693       2  162651  162657  162663  162672      31
  162651  162657 -162663  162672      32  162651  162657 -162663  162672      26
  162651  162657 -162663  162672      33  162651  162657  162681  162684       3
  162651  162657  162681  162687      16  162651  162657 -162681  162687      17
  162651  162657 -162681  162687      18  162651  162657 -162681  162687       6
  162756  162753  162759  162765       2  162753  162759  162765  162771       1
  162753  162759 -162765  162771       4  162753  162759 -162765  162771       5
  162753  162759 -162765  162771       6  162753  162759  162765  162801       7
  162753  162759 -162765  162801       8  162753  162759 -162765  162801       9
  162753  162759 -162765  162801       6  162717  162726  162732  162735      51
  162717  162726 -162732  162735       6  162717  162726  162732  162744      51
  162717  162726 -162732  162744       6  162708  162699  162693  162753      10
  162708  162717  162726  162732       7  162708  162717 -162726  162732      29
  162699  162693  162753  162756       3  162699  162693  162753  162759      11
  162699  162693 -162753  162759      12  162699  162693 -162753  162759      13
  162699  162693 -162753  162759       6  162699  162708  162717  162726      10
  162693  162699  162708  162717      21  162693  162699 -162708  162717      22
  162693  162699 -162708  162717      23  162693  162753  162759  162765       2
  162687  162693  162699  162708      10  162687  162693  162753  162756       3
  162687  162693  162753  162759      16  162687  162693 -162753  162759      17
  162687  162693 -162753  162759      18  162687  162693 -162753  162759       6
  162804  162801  162807  162813       2  162801  162807  162813  162819       1
  162801  162807 -162813  162819       4  162801  162807 -162813  162819       5
  162801  162807 -162813  162819       6  162801  162807  162813  162843       7
  162801  162807 -162813  162843       8  162801  162807 -162813  162843       9
  162801  162807 -162813  162843       6  162789  162771  162765  162801      34
  162789  162771 -162765  162801      35  162789  162771 -162765  162801      36
  162789  162771 -162765  162801      37  162777  162771  162765  162801      34
  162777  162771 -162765  162801      35  162777  162771 -162765  162801      36
  162777  162771 -162765  162801      37  162771  162765  162801  162804       3
  162771  162765  162801  162807      11  162771  162765 -162801  162807      12
  162771  162765 -162801  162807      13  162771  162765 -162801  162807       6
  162765  162801  162807  162813       2  162759  162765  162771  162777      38
  162759  162765 -162771  162777      39  162759  162765 -162771  162777      36
  162759  162765 -162771  162777      40  162759  162765  162771  162789      38
  162759  162765 -162771  162789      39  162759  162765 -162771  162789      36
  162759  162765 -162771  162789      40  162759  162765  162801  162804       3
  162759  162765  162801  162807      16  162759  162765 -162801  162807      17
  162759  162765 -162801  162807      18  162759  162765 -162801  162807       6
  162846  162843  162849  162855       2  162843  162849  162855  162861       1
  162843  162849 -162855  162861       4  162843  162849 -162855  162861       5
  162843  162849 -162855  162861       6  162843  162849  162855  162879       7
  162843  162849 -162855  162879       8  162843  162849 -162855  162879       9
  162843  162849 -162855  162879       6  162837  162819  162813  162843      86
  162837  162819 -162813  162843      87  162837  162819 -162813  162843      88
  162837  162819 -162813  162843      89  162825  162819  162813  162843      34
  162825  162819 -162813  162843      35  162825  162819 -162813  162843      36
  162825  162819 -162813  162843      37  162819  162813  162843  162846       3
  162819  162813  162843  162849      11  162819  162813 -162843  162849      12
  162819  162813 -162843  162849      13  162819  162813 -162843  162849       6
  162813  162843  162849  162855       2  162807  162813  162819  162825      38
  162807  162813 -162819  162825      39  162807  162813 -162819  162825      36
  162807  162813 -162819  162825      40  162807  162813  162819  162837      99
  162807  162813 -162819  162837     100  162807  162813 -162819  162837      88
  162807  162813 -162819  162837     101  162807  162813  162843  162846       3
  162807  162813  162843  162849      16  162807  162813 -162843  162849      17
  162807  162813 -162843  162849      18  162807  162813 -162843  162849       6
  162882  162879  162885  162891       2  162879  162885  162891  162897       1
  162879  162885 -162891  162897       4  162879  162885 -162891  162897       5
  162879  162885 -162891  162897       6  162879  162885  162891  162909       7
  162879  162885 -162891  162909       8  162879  162885 -162891  162909       9
  162879  162885 -162891  162909       6  162870  162861  162855  162879      24
  162870  162861 -162855  162879      25  162870  162861 -162855  162879      26
  162870  162861 -162855  162879      27  162861  162855  162879  162882       3
  162861  162855  162879  162885      11  162861  162855 -162879  162885      12
  162861  162855 -162879  162885      13  162861  162855 -162879  162885       6
  162855  162861  162870  162873       7  162855  162861 -162870  162873      28
  162855  162861 -162870  162873      29  162855  162861 -162870  162873      30
  162855  162861  162870  162876       7  162855  162861 -162870  162876      28
  162855  162861 -162870  162876      29  162855  162861 -162870  162876      30
  162855  162879  162885  162891       2  162849  162855  162861  162870      31
  162849  162855 -162861  162870      32  162849  162855 -162861  162870      26
  162849  162855 -162861  162870      33  162849  162855  162879  162882       3
  162849  162855  162879  162885      16  162849  162855 -162879  162885      17
  162849  162855 -162879  162885      18  162849  162855 -162879  162885       6
  162912  162909  162915  162921       2  162909  162915  162921  162927       1
  162909  162915 -162921  162927       4  162909  162915 -162921  162927       5
  162909  162915 -162921  162927       6  162909  162915  162921  162966       7
  162909  162915 -162921  162966       8  162909  162915 -162921  162966       9
  162909  162915 -162921  162966       6  162897  162891  162909  162912       3
  162897  162891  162909  162915      11  162897  162891 -162909  162915      12
  162897  162891 -162909  162915      13  162897  162891 -162909  162915       6
  162891  162909  162915  162921       2  162885  162891  162909  162912       3
  162885  162891  162909  162915      16  162885  162891 -162909  162915      17
  162885  162891 -162909  162915      18  162885  162891 -162909  162915       6
  162969  162966  162972  162978       2  162966  162972  162978  162984       1
  162966  162972 -162978  162984       4  162966  162972 -162978  162984       5
  162966  162972 -162978  162984       6  162966  162972  162978  163008       7
  162966  162972 -162978  163008       8  162966  162972 -162978  163008       9
  162966  162972 -162978  163008       6  162936  162927  162921  162966      52
  162936  162927 -162921  162966      53  162936  162927 -162921  162966      54
  162936  162927 -162921  162966      55  162927  162921  162966  162969       3
  162927  162921  162966  162972      11  162927  162921 -162966  162972      12
  162927  162921 -162966  162972      13  162927  162921 -162966  162972       6
  162921  162927  162936  162942      56  162921  162927 -162936  162942      57
  162921  162927 -162936  162942      58  162921  162927 -162936  162942      59
  162921  162927  162936  162954      56  162921  162927 -162936  162954      57
  162921  162927 -162936  162954      58  162921  162927 -162936  162954      59
  162921  162966  162972  162978       2  162915  162921  162927  162936      60
  162915  162921 -162927  162936      61  162915  162921 -162927  162936      54
  162915  162921 -162927  162936      62  162915  162921  162966  162969       3
  162915  162921  162966  162972      16  162915  162921 -162966  162972      17
  162915  162921 -162966  162972      18  162915  162921 -162966  162972       6
  163011  163008  163014  163020       2  163008  163014  163020  163026       1
  163008  163014 -163020  163026       4  163008  163014 -163020  163026       5
  163008  163014 -163020  163026       6  163008  163014  163020  163038       7
  163008  163014 -163020  163038       8  163008  163014 -163020  163038       9
  163008  163014 -163020  163038       6  162993  162984  162978  163008     153
  162993  162984 -162978  163008     154  162993  162984 -162978  163008     155
  162993  162984 -162978  163008     156  162984  162978  163008  163011       3
  162984  162978  163008  163014      11  162984  162978 -163008  163014      12
  162984  162978 -163008  163014      13  162984  162978 -163008  163014       6
  162978  162984  162993  162996       7  162978  162984  162993  162999     157
  162978  162984 -162993  162999     158  162978  162984 -162993  162999     159
  162978  162984 -162993  162999     160  162978  163008  163014  163020       2
  162972  162978  162984  162993     161  162972  162978 -162984  162993     162
  162972  162978 -162984  162993     155  162972  162978 -162984  162993     163
  162972  162978  163008  163011       3  162972  162978  163008  163014      16
  162972  162978 -163008  163014      17  162972  162978 -163008  163014      18
  162972  162978 -163008  163014       6  163041  163038  163044  163050       2
  163038  163044  163050  163056       1  163038  163044 -163050  163056       4
  163038  163044 -163050  163056       5  163038  163044 -163050  163056       6
  163038  163044  163050  163080       7  163038  163044 -163050  163080       8
  163038  163044 -163050  163080       9  163038  163044 -163050  163080       6
  163026  163020  163038  163041       3  163026  163020  163038  163044      11
  163026  163020 -163038  163044      12  163026  163020 -163038  163044      13
  163026  163020 -163038  163044       6  163020  163038  163044  163050       2
  163014  163020  163038  163041       3  163014  163020  163038  163044      16
  163014  163020 -163038  163044      17  163014  163020 -163038  163044      18
  163014  163020 -163038  163044       6  163083  163080  163086  163092       2
  163080  163086  163092  163098       1  163080  163086 -163092  163098       4
  163080  163086 -163092  163098       5  163080  163086 -163092  163098       6
  163080  163086  163092  163152       7  163080  163086 -163092  163152       8
  163080  163086 -163092  163152       9  163080  163086 -163092  163152       6
  163074  163056  163050  163080      86  163074  163056 -163050  163080      87
  163074  163056 -163050  163080      88  163074  163056 -163050  163080      89
  163062  163056  163050  163080      34  163062  163056 -163050  163080      35
  163062  163056 -163050  163080      36  163062  163056 -163050  163080      37
  163056  163050  163080  163083       3  163056  163050  163080  163086      11
  163056  163050 -163080  163086      12  163056  163050 -163080  163086      13
  163056  163050 -163080  163086       6  163050  163080  163086  163092       2
  163044  163050  163056  163062      38  163044  163050 -163056  163062      39
  163044  163050 -163056  163062      36  163044  163050 -163056  163062      40
  163044  163050  163056  163074      99  163044  163050 -163056  163074     100
  163044  163050 -163056  163074      88  163044  163050 -163056  163074     101
  163044  163050  163080  163083       3  163044  163050  163080  163086      16
  163044  163050 -163080  163086      17  163044  163050 -163080  163086      18
  163044  163050 -163080  163086       6  163155  163152  163158  163164       2
  163152  163158  163164  163170       1  163152  163158 -163164  163170       4
  163152  163158 -163164  163170       5  163152  163158 -163164  163170       6
  163152  163158  163164  163182       7  163152  163158 -163164  163182       8
  163152  163158 -163164  163182       9  163152  163158 -163164  163182       6
  163116  163125  163131  163134      51  163116  163125 -163131  163134       6
  163116  163125  163131  163143      51  163116  163125 -163131  163143       6
  163107  163098  163092  163152      10  163107  163116  163125  163131       7
  163107  163116 -163125  163131      29  163098  163092  163152  163155       3
  163098  163092  163152  163158      11  163098  163092 -163152  163158      12
  163098  163092 -163152  163158      13  163098  163092 -163152  163158       6
  163098  163107  163116  163125      10  163092  163098  163107  163116      21
  163092  163098 -163107  163116      22  163092  163098 -163107  163116      23
  163092  163152  163158  163164       2  163086  163092  163098  163107      10
  163086  163092  163152  163155       3  163086  163092  163152  163158      16
  163086  163092 -163152  163158      17  163086  163092 -163152  163158      18
  163086  163092 -163152  163158       6  163185  163182  163188  163194       2
  163182  163188  163194  163200       1  163182  163188 -163194  163200       4
  163182  163188 -163194  163200       5  163182  163188 -163194  163200       6
  163182  163188  163194  163212       7  163182  163188 -163194  163212       8
  163182  163188 -163194  163212       9  163182  163188 -163194  163212       6
  163170  163164  163182  163185       3  163170  163164  163182  163188      11
  163170  163164 -163182  163188      12  163170  163164 -163182  163188      13
  163170  163164 -163182  163188       6  163164  163182  163188  163194       2
  163158  163164  163182  163185       3  163158  163164  163182  163188      16
  163158  163164 -163182  163188      17  163158  163164 -163182  163188      18
  163158  163164 -163182  163188       6  163215  163212  163218  163224       2
  163212  163218  163224  163230       1  163212  163218 -163224  163230       4
  163212  163218 -163224  163230       5  163212  163218 -163224  163230       6
  163212  163218  163224  163260       7  163212  163218 -163224  163260       8
  163212  163218 -163224  163260       9  163212  163218 -163224  163260       6
  163200  163194  163212  163215       3  163200  163194  163212  163218      11
  163200  163194 -163212  163218      12  163200  163194 -163212  163218      13
  163200  163194 -163212  163218       6  163194  163212  163218  163224       2
  163188  163194  163212  163215       3  163188  163194  163212  163218      16
  163188  163194 -163212  163218      17  163188  163194 -163212  163218      18
  163188  163194 -163212  163218       6  163263  163260  163266  163272       2
  163260  163266  163272  163278       1  163260  163266 -163272  163278       4
  163260  163266 -163272  163278       5  163260  163266 -163272  163278       6
  163260  163266  163272  163305       7  163260  163266 -163272  163305       8
  163260  163266 -163272  163305       9  163260  163266 -163272  163305       6
  163248  163230  163224  163260      34  163248  163230 -163224  163260      35
  163248  163230 -163224  163260      36  163248  163230 -163224  163260      37
  163236  163230  163224  163260      34  163236  163230 -163224  163260      35
  163236  163230 -163224  163260      36  163236  163230 -163224  163260      37
  163230  163224  163260  163263       3  163230  163224  163260  163266      11
  163230  163224 -163260  163266      12  163230  163224 -163260  163266      13
  163230  163224 -163260  163266       6  163224  163260  163266  163272       2
  163218  163224  163230  163236      38  163218  163224 -163230  163236      39
  163218  163224 -163230  163236      36  163218  163224 -163230  163236      40
  163218  163224  163230  163248      38  163218  163224 -163230  163248      39
  163218  163224 -163230  163248      36  163218  163224 -163230  163248      40
  163218  163224  163260  163263       3  163218  163224  163260  163266      16
  163218  163224 -163260  163266      17  163218  163224 -163260  163266      18
  163218  163224 -163260  163266       6  163308  163305  163311  163317       2
  163305  163311  163317  163323       1  163305  163311 -163317  163323       4
  163305  163311 -163317  163323       5  163305  163311 -163317  163323       6
  163305  163311  163317  163350       7  163305  163311 -163317  163350       8
  163305  163311 -163317  163350       9  163305  163311 -163317  163350       6
  163287  163278  163272  163305      64  163287  163278 -163272  163305      65
  163287  163278 -163272  163305      54  163287  163278 -163272  163305      66
  163278  163272  163305  163308       3  163278  163272  163305  163311      11
  163278  163272 -163305  163311      12  163278  163272 -163305  163311      13
  163278  163272 -163305  163311       6  163278  163287  163296  163299     117
  163278  163287 -163296  163299     118  163278  163287  163296  163302     117
  163278  163287 -163296  163302     118  163272  163278  163287  163296     119
  163272  163278 -163287  163296     120  163272  163278 -163287  163296     121
  163272  163278 -163287  163296     122  163272  163305  163311  163317       2
  163266  163272  163278  163287      75  163266  163272 -163278  163287      76
  163266  163272 -163278  163287      54  163266  163272 -163278  163287      77
  163266  163272  163305  163308       3  163266  163272  163305  163311      16
  163266  163272 -163305  163311      17  163266  163272 -163305  163311      18
  163266  163272 -163305  163311       6  163353  163350  163356  163362       2
  163350  163356  163362  163371       7  163350  163356 -163362  163371       8
  163350  163356 -163362  163371       9  163350  163356 -163362  163371       6
  163332  163323  163317  163350      64  163332  163323 -163317  163350      65
  163332  163323 -163317  163350      54  163332  163323 -163317  163350      66
  163323  163317  163350  163353       3  163323  163317  163350  163356      11
  163323  163317 -163350  163356      12  163323  163317 -163350  163356      13
  163323  163317 -163350  163356       6  163323  163332  163341  163344     117
  163323  163332 -163341  163344     118  163323  163332  163341  163347     117
  163323  163332 -163341  163347     118  163317  163323  163332  163341     119
  163317  163323 -163332  163341     120  163317  163323 -163332  163341     121
  163317  163323 -163332  163341     122  163317  163350  163356  163362       2
  163311  163317  163323  163332      75  163311  163317 -163323  163332      76
  163311  163317 -163323  163332      54  163311  163317 -163323  163332      77
  163311  163317  163350  163353       3  163311  163317  163350  163356      16
  163311  163317 -163350  163356      17  163311  163317 -163350  163356      18
  163311  163317 -163350  163356       6  163374  163371  163377  163383       2
  163371  163377  163383  163389       1  163371  163377 -163383  163389       4
  163371  163377 -163383  163389       5  163371  163377 -163383  163389       6
  163371  163377  163383  163428       7  163371  163377 -163383  163428       8
  163371  163377 -163383  163428       9  163371  163377 -163383  163428       6
  163362  163371  163377  163383       2  163356  163362  163371  163374       3
  163356  163362  163371  163377      16  163356  163362 -163371  163377      17
  163356  163362 -163371  163377      18  163356  163362 -163371  163377       6
  163431  163428  163434  163440       2  163428  163434  163440  163446       1
  163428  163434 -163440  163446       4  163428  163434 -163440  163446       5
  163428  163434 -163440  163446       6  163428  163434  163440  163476       7
  163428  163434 -163440  163476       8  163428  163434 -163440  163476       9
  163428  163434 -163440  163476       6  163407  163389  163383  163428     103
  163407  163389 -163383  163428     104  163407  163389 -163383  163428     105
  163407  163389 -163383  163428     106  163395  163389  163383  163428      34
  163395  163389 -163383  163428      35  163395  163389 -163383  163428      36
  163395  163389 -163383  163428      37  163395  163389  163407  163416     107
  163395  163389 -163407  163416     108  163395  163389 -163407  163416     109
  163395  163389 -163407  163416     110  163389  163383  163428  163431       3
  163389  163383  163428  163434      11  163389  163383 -163428  163434      12
  163389  163383 -163428  163434      13  163389  163383 -163428  163434       6
  163383  163389  163407  163416     111  163383  163389 -163407  163416     112
  163383  163389 -163407  163416     109  163383  163389 -163407  163416     113
  163383  163428  163434  163440       2  163377  163383  163389  163395      38
  163377  163383 -163389  163395      39  163377  163383 -163389  163395      36
  163377  163383 -163389  163395      40  163377  163383  163389  163407     114
  163377  163383 -163389  163407     115  163377  163383 -163389  163407     105
  163377  163383 -163389  163407     116  163377  163383  163428  163431       3
  163377  163383  163428  163434      16  163377  163383 -163428  163434      17
  163377  163383 -163428  163434      18  163377  163383 -163428  163434       6
  163479  163476  163482  163488       2  163476  163482  163488  163494       1
  163476  163482 -163488  163494       4  163476  163482 -163488  163494       5
  163476  163482 -163488  163494       6  163476  163482  163488  163533       7
  163476  163482 -163488  163533       8  163476  163482 -163488  163533       9
  163476  163482 -163488  163533       6  163464  163446  163440  163476      34
  163464  163446 -163440  163476      35  163464  163446 -163440  163476      36
  163464  163446 -163440  163476      37  163452  163446  163440  163476      34
  163452  163446 -163440  163476      35  163452  163446 -163440  163476      36
  163452  163446 -163440  163476      37  163446  163440  163476  163479       3
  163446  163440  163476  163482      11  163446  163440 -163476  163482      12
  163446  163440 -163476  163482      13  163446  163440 -163476  163482       6
  163440  163476  163482  163488       2  163434  163440  163446  163452      38
  163434  163440 -163446  163452      39  163434  163440 -163446  163452      36
  163434  163440 -163446  163452      40  163434  163440  163446  163464      38
  163434  163440 -163446  163464      39  163434  163440 -163446  163464      36
  163434  163440 -163446  163464      40  163434  163440  163476  163479       3
  163434  163440  163476  163482      16  163434  163440 -163476  163482      17
  163434  163440 -163476  163482      18  163434  163440 -163476  163482       6
  163536  163533  163539  163545       2  163533  163539  163545  163554       7
  163533  163539 -163545  163554       8  163533  163539 -163545  163554       9
  163533  163539 -163545  163554       6  163503  163494  163488  163533      52
  163503  163494 -163488  163533      53  163503  163494 -163488  163533      54
  163503  163494 -163488  163533      55  163494  163488  163533  163536       3
  163494  163488  163533  163539      11  163494  163488 -163533  163539      12
  163494  163488 -163533  163539      13  163494  163488 -163533  163539       6
  163488  163494  163503  163509      56  163488  163494 -163503  163509      57
  163488  163494 -163503  163509      58  163488  163494 -163503  163509      59
  163488  163494  163503  163521      56  163488  163494 -163503  163521      57
  163488  163494 -163503  163521      58  163488  163494 -163503  163521      59
  163488  163533  163539  163545       2  163482  163488  163494  163503      60
  163482  163488 -163494  163503      61  163482  163488 -163494  163503      54
  163482  163488 -163494  163503      62  163482  163488  163533  163536       3
  163482  163488  163533  163539      16  163482  163488 -163533  163539      17
  163482  163488 -163533  163539      18  163482  163488 -163533  163539       6
  163557  163554  163560  163566       2  163554  163560  163566  163575       7
  163554  163560 -163566  163575       8  163554  163560 -163566  163575       9
  163554  163560 -163566  163575       6  163545  163554  163560  163566       2
  163539  163545  163554  163557       3  163539  163545  163554  163560      16
  163539  163545 -163554  163560      17  163539  163545 -163554  163560      18
  163539  163545 -163554  163560       6  163578  163575  163581  163587       2
  163575  163581  163587  163596       7  163575  163581 -163587  163596       8
  163575  163581 -163587  163596       9  163575  163581 -163587  163596       6
  163566  163575  163581  163587       2  163560  163566  163575  163578       3
  163560  163566  163575  163581      16  163560  163566 -163575  163581      17
  163560  163566 -163575  163581      18  163560  163566 -163575  163581       6
  163599  163596  163602  163608       2  163596  163602  163608  163614       1
  163596  163602 -163608  163614       4  163596  163602 -163608  163614       5
  163596  163602 -163608  163614       6  163596  163602  163608  163629       7
  163596  163602 -163608  163629       8  163596  163602 -163608  163629       9
  163596  163602 -163608  163629       6  163587  163596  163602  163608       2
  163581  163587  163596  163599       3  163581  163587  163596  163602      16
  163581  163587 -163596  163602      17  163581  163587 -163596  163602      18
  163581  163587 -163596  163602       6  163632  163629  163635  163641       2
  163629  163635  163641  163647       1  163629  163635 -163641  163647       4
  163629  163635 -163641  163647       5  163629  163635 -163641  163647       6
  163629  163635  163641  163659       7  163629  163635 -163641  163659       8
  163629  163635 -163641  163659       9  163629  163635 -163641  163659       6
  163623  163614  163608  163629     164  163623  163614 -163608  163629     165
  163623  163614 -163608  163629     166  163623  163614 -163608  163629     167
  163614  163608  163629  163632       3  163614  163608  163629  163635      11
  163614  163608 -163629  163635      12  163614  163608 -163629  163635      13
  163614  163608 -163629  163635       6  163608  163629  163635  163641       2
  163602  163608  163614  163623     173  163602  163608 -163614  163623     174
  163602  163608 -163614  163623     166  163602  163608 -163614  163623     175
  163602  163608  163629  163632       3  163602  163608  163629  163635      16
  163602  163608 -163629  163635      17  163602  163608 -163629  163635      18
  163602  163608 -163629  163635       6  163662  163659  163665  163671       2
  163659  163665  163671  163677       1  163659  163665 -163671  163677       4
  163659  163665 -163671  163677       5  163659  163665 -163671  163677       6
  163659  163665  163671  163716       7  163659  163665 -163671  163716       8
  163659  163665 -163671  163716       9  163659  163665 -163671  163716       6
  163647  163641  163659  163662       3  163647  163641  163659  163665      11
  163647  163641 -163659  163665      12  163647  163641 -163659  163665      13
  163647  163641 -163659  163665       6  163641  163659  163665  163671       2
  163635  163641  163659  163662       3  163635  163641  163659  163665      16
  163635  163641 -163659  163665      17  163635  163641 -163659  163665      18
  163635  163641 -163659  163665       6  163719  163716  163722  163728       2
  163716  163722  163728  163734       1  163716  163722 -163728  163734       4
  163716  163722 -163728  163734       5  163716  163722 -163728  163734       6
  163716  163722  163728  163773       7  163716  163722 -163728  163773       8
  163716  163722 -163728  163773       9  163716  163722 -163728  163773       6
  163686  163677  163671  163716      52  163686  163677 -163671  163716      53
  163686  163677 -163671  163716      54  163686  163677 -163671  163716      55
  163677  163671  163716  163719       3  163677  163671  163716  163722      11
  163677  163671 -163716  163722      12  163677  163671 -163716  163722      13
  163677  163671 -163716  163722       6  163671  163677  163686  163692      56
  163671  163677 -163686  163692      57  163671  163677 -163686  163692      58
  163671  163677 -163686  163692      59  163671  163677  163686  163704      56
  163671  163677 -163686  163704      57  163671  163677 -163686  163704      58
  163671  163677 -163686  163704      59  163671  163716  163722  163728       2
  163665  163671  163677  163686      60  163665  163671 -163677  163686      61
  163665  163671 -163677  163686      54  163665  163671 -163677  163686      62
  163665  163671  163716  163719       3  163665  163671  163716  163722      16
  163665  163671 -163716  163722      17  163665  163671 -163716  163722      18
  163665  163671 -163716  163722       6  163776  163773  163779  163785       2
  163773  163779  163785  163791       1  163773  163779 -163785  163791       4
  163773  163779 -163785  163791       5  163773  163779 -163785  163791       6
  163773  163779  163785  163845       7  163773  163779 -163785  163845       8
  163773  163779 -163785  163845       9  163773  163779 -163785  163845       6
  163743  163734  163728  163773      52  163743  163734 -163728  163773      53
  163743  163734 -163728  163773      54  163743  163734 -163728  163773      55
  163734  163728  163773  163776       3  163734  163728  163773  163779      11
  163734  163728 -163773  163779      12  163734  163728 -163773  163779      13
  163734  163728 -163773  163779       6  163728  163734  163743  163749      56
  163728  163734 -163743  163749      57  163728  163734 -163743  163749      58
  163728  163734 -163743  163749      59  163728  163734  163743  163761      56
  163728  163734 -163743  163761      57  163728  163734 -163743  163761      58
  163728  163734 -163743  163761      59  163728  163773  163779  163785       2
  163722  163728  163734  163743      60  163722  163728 -163734  163743      61
  163722  163728 -163734  163743      54  163722  163728 -163734  163743      62
  163722  163728  163773  163776       3  163722  163728  163773  163779      16
  163722  163728 -163773  163779      17  163722  163728 -163773  163779      18
  163722  163728 -163773  163779       6  163848  163845  163851  163857       2
  163845  163851  163857  163863       1  163845  163851 -163857  163863       4
  163845  163851 -163857  163863       5  163845  163851 -163857  163863       6
  163845  163851  163857  163878       7  163845  163851 -163857  163878       8
  163845  163851 -163857  163878       9  163845  163851 -163857  163878       6
  163809  163818  163824  163827      51  163809  163818 -163824  163827       6
  163809  163818  163824  163836      51  163809  163818 -163824  163836       6
  163800  163791  163785  163845      10  163800  163809  163818  163824       7
  163800  163809 -163818  163824      29  163791  163785  163845  163848       3
  163791  163785  163845  163851      11  163791  163785 -163845  163851      12
  163791  163785 -163845  163851      13  163791  163785 -163845  163851       6
  163791  163800  163809  163818      10  163785  163791  163800  163809      21
  163785  163791 -163800  163809      22  163785  163791 -163800  163809      23
  163785  163845  163851  163857       2  163779  163785  163791  163800      10
  163779  163785  163845  163848       3  163779  163785  163845  163851      16
  163779  163785 -163845  163851      17  163779  163785 -163845  163851      18
  163779  163785 -163845  163851       6  163881  163878  163884  163890       2
  163878  163884  163890  163896       1  163878  163884 -163890  163896       4
  163878  163884 -163890  163896       5  163878  163884 -163890  163896       6
  163878  163884  163890  163935       7  163878  163884 -163890  163935       8
  163878  163884 -163890  163935       9  163878  163884 -163890  163935       6
  163872  163863  163857  163878     164  163872  163863 -163857  163878     165
  163872  163863 -163857  163878     166  163872  163863 -163857  163878     167
  163863  163857  163878  163881       3  163863  163857  163878  163884      11
  163863  163857 -163878  163884      12  163863  163857 -163878  163884      13
  163863  163857 -163878  163884       6  163857  163878  163884  163890       2
  163851  163857  163863  163872     173  163851  163857 -163863  163872     174
  163851  163857 -163863  163872     166  163851  163857 -163863  163872     175
  163851  163857  163878  163881       3  163851  163857  163878  163884      16
  163851  163857 -163878  163884      17  163851  163857 -163878  163884      18
  163851  163857 -163878  163884       6  163938  163935  163941  163944       2
  163938  163935  163941  163971       2  163935  163941  163944  163953       1
  163935  163941 -163944  163953     102  163935  163941 -163944  163953      13
  163935  163941 -163944  163953       6  163935  163941  163971  163962       1
  163935  163941 -163971  163962       4  163935  163941 -163971  163962       5
  163935  163941 -163971  163962       6  163935  163941  163971  163977       7
  163935  163941 -163971  163977       8  163935  163941 -163971  163977       9
  163935  163941 -163971  163977       6  163914  163896  163890  163935     103
  163914  163896 -163890  163935     104  163914  163896 -163890  163935     105
  163914  163896 -163890  163935     106  163902  163896  163890  163935      34
  163902  163896 -163890  163935      35  163902  163896 -163890  163935      36
  163902  163896 -163890  163935      37  163902  163896  163914  163923     107
  163902  163896 -163914  163923     108  163902  163896 -163914  163923     109
  163902  163896 -163914  163923     110  163896  163890  163935  163938       3
  163896  163890  163935  163941      11  163896  163890 -163935  163941      12
  163896  163890 -163935  163941      13  163896  163890 -163935  163941       6
  163890  163896  163914  163923     111  163890  163896 -163914  163923     112
  163890  163896 -163914  163923     109  163890  163896 -163914  163923     113
  163890  163935  163941  163944       2  163890  163935  163941  163971       2
  163884  163890  163896  163902      38  163884  163890 -163896  163902      39
  163884  163890 -163896  163902      36  163884  163890 -163896  163902      40
  163884  163890  163896  163914     114  163884  163890 -163896  163914     115
  163884  163890 -163896  163914     105  163884  163890 -163896  163914     116
  163884  163890  163935  163938       3  163884  163890  163935  163941      16
  163884  163890 -163935  163941      17  163884  163890 -163935  163941      18
  163884  163890 -163935  163941       6  163980  163977  163983  163989       2
  163977  163983  163989  163995       1  163977  163983 -163989  163995       4
  163977  163983 -163989  163995       5  163977  163983 -163989  163995       6
  163977  163983  163989  164007       7  163977  163983 -163989  164007       8
  163977  163983 -163989  164007       9  163977  163983 -163989  164007       6
  163971  163977  163983  163989       2  163962  163971  163977  163980       3
  163962  163971  163977  163983      11  163962  163971 -163977  163983      12
  163962  163971 -163977  163983      13  163962  163971 -163977  163983       6
  163953  163944 -163941  163971       3  163953  163962  163971  163977      10
  163944  163941 -163971  163962       3  163944  163941  163971  163977       3
  163944  163953 -163962  163971      21  163944  163953 -163962  163971      22
  163944  163953 -163962  163971      23  163941  163944 -163953  163962      10
  163941  163971 -163962  163953      10  163941  163971  163977  163980       3
  163941  163971  163977  163983      16  163941  163971 -163977  163983      17
  163941  163971 -163977  163983      18  163941  163971 -163977  163983       6
  164010  164007  164013  164019       2  164007  164013  164019  164025       1
  164007  164013 -164019  164025       4  164007  164013 -164019  164025       5
  164007  164013 -164019  164025       6  164007  164013  164019  164064       7
  164007  164013 -164019  164064       8  164007  164013 -164019  164064       9
  164007  164013 -164019  164064       6  163995  163989  164007  164010       3
  163995  163989  164007  164013      11  163995  163989 -164007  164013      12
  163995  163989 -164007  164013      13  163995  163989 -164007  164013       6
  163989  164007  164013  164019       2  163983  163989  164007  164010       3
  163983  163989  164007  164013      16  163983  163989 -164007  164013      17
  163983  163989 -164007  164013      18  163983  163989 -164007  164013       6
  164067  164064  164070  164076       2  164064  164070  164076  164082       1
  164064  164070 -164076  164082       4  164064  164070 -164076  164082       5
  164064  164070 -164076  164082       6  164064  164070  164076  164100       7
  164064  164070 -164076  164100       8  164064  164070 -164076  164100       9
  164064  164070 -164076  164100       6  164034  164025  164019  164064      52
  164034  164025 -164019  164064      53  164034  164025 -164019  164064      54
  164034  164025 -164019  164064      55  164025  164019  164064  164067       3
  164025  164019  164064  164070      11  164025  164019 -164064  164070      12
  164025  164019 -164064  164070      13  164025  164019 -164064  164070       6
  164019  164025  164034  164040      56  164019  164025 -164034  164040      57
  164019  164025 -164034  164040      58  164019  164025 -164034  164040      59
  164019  164025  164034  164052      56  164019  164025 -164034  164052      57
  164019  164025 -164034  164052      58  164019  164025 -164034  164052      59
  164019  164064  164070  164076       2  164013  164019  164025  164034      60
  164013  164019 -164025  164034      61  164013  164019 -164025  164034      54
  164013  164019 -164025  164034      62  164013  164019  164064  164067       3
  164013  164019  164064  164070      16  164013  164019 -164064  164070      17
  164013  164019 -164064  164070      18  164013  164019 -164064  164070       6
  164103  164100  164106  164112       2  164100  164106  164112  164118       1
  164100  164106 -164112  164118       4  164100  164106 -164112  164118       5
  164100  164106 -164112  164118       6  164100  164106  164112  164133       7
  164100  164106 -164112  164133       8  164100  164106 -164112  164133       9
  164100  164106 -164112  164133       6  164091  164082  164076  164100      24
  164091  164082 -164076  164100      25  164091  164082 -164076  164100      26
  164091  164082 -164076  164100      27  164082  164076  164100  164103       3
  164082  164076  164100  164106      11  164082  164076 -164100  164106      12
  164082  164076 -164100  164106      13  164082  164076 -164100  164106       6
  164076  164082  164091  164094       7  164076  164082 -164091  164094      28
  164076  164082 -164091  164094      29  164076  164082 -164091  164094      30
  164076  164082  164091  164097       7  164076  164082 -164091  164097      28
  164076  164082 -164091  164097      29  164076  164082 -164091  164097      30
  164076  164100  164106  164112       2  164070  164076  164082  164091      31
  164070  164076 -164082  164091      32  164070  164076 -164082  164091      26
  164070  164076 -164082  164091      33  164070  164076  164100  164103       3
  164070  164076  164100  164106      16  164070  164076 -164100  164106      17
  164070  164076 -164100  164106      18  164070  164076 -164100  164106       6
  164136  164133  164139  164145       2  164133  164139  164145  164151       1
  164133  164139 -164145  164151       4  164133  164139 -164145  164151       5
  164133  164139 -164145  164151       6  164133  164139  164145  164190       7
  164133  164139 -164145  164190       8  164133  164139 -164145  164190       9
  164133  164139 -164145  164190       6  164127  164118  164112  164133     123
  164127  164118 -164112  164133     124  164127  164118 -164112  164133     125
  164127  164118 -164112  164133     126  164118  164112  164133  164136       3
  164118  164112  164133  164139      11  164118  164112 -164133  164139      12
  164118  164112 -164133  164139      13  164118  164112 -164133  164139       6
  164112  164133  164139  164145       2  164106  164112  164118  164127     131
  164106  164112 -164118  164127     132  164106  164112 -164118  164127     125
  164106  164112 -164118  164127     133  164106  164112  164133  164136       3
  164106  164112  164133  164139      16  164106  164112 -164133  164139      17
  164106  164112 -164133  164139      18  164106  164112 -164133  164139       6
  164193  164190  164196  164202       2  164190  164196  164202  164208       1
  164190  164196 -164202  164208       4  164190  164196 -164202  164208       5
  164190  164196 -164202  164208       6  164190  164196  164202  164232       7
  164190  164196 -164202  164232       8  164190  164196 -164202  164232       9
  164190  164196 -164202  164232       6  164160  164151  164145  164190      52
  164160  164151 -164145  164190      53  164160  164151 -164145  164190      54
  164160  164151 -164145  164190      55  164151  164145  164190  164193       3
  164151  164145  164190  164196      11  164151  164145 -164190  164196      12
  164151  164145 -164190  164196      13  164151  164145 -164190  164196       6
  164145  164151  164160  164166      56  164145  164151 -164160  164166      57
  164145  164151 -164160  164166      58  164145  164151 -164160  164166      59
  164145  164151  164160  164178      56  164145  164151 -164160  164178      57
  164145  164151 -164160  164178      58  164145  164151 -164160  164178      59
  164145  164190  164196  164202       2  164139  164145  164151  164160      60
  164139  164145 -164151  164160      61  164139  164145 -164151  164160      54
  164139  164145 -164151  164160      62  164139  164145  164190  164193       3
  164139  164145  164190  164196      16  164139  164145 -164190  164196      17
  164139  164145 -164190  164196      18  164139  164145 -164190  164196       6
  164235  164232  164238  164241       2  164235  164232  164238  164268       2
  164232  164238  164241  164250       1  164232  164238 -164241  164250     102
  164232  164238 -164241  164250      13  164232  164238 -164241  164250       6
  164232  164238  164268  164259       1  164232  164238 -164268  164259       4
  164232  164238 -164268  164259       5  164232  164238 -164268  164259       6
  164232  164238  164268  164274       7  164232  164238 -164268  164274       8
  164232  164238 -164268  164274       9  164232  164238 -164268  164274       6
  164226  164208  164202  164232      86  164226  164208 -164202  164232      87
  164226  164208 -164202  164232      88  164226  164208 -164202  164232      89
  164214  164208  164202  164232      34  164214  164208 -164202  164232      35
  164214  164208 -164202  164232      36  164214  164208 -164202  164232      37
  164208  164202  164232  164235       3  164208  164202  164232  164238      11
  164208  164202 -164232  164238      12  164208  164202 -164232  164238      13
  164208  164202 -164232  164238       6  164202  164232  164238  164241       2
  164202  164232  164238  164268       2  164196  164202  164208  164214      38
  164196  164202 -164208  164214      39  164196  164202 -164208  164214      36
  164196  164202 -164208  164214      40  164196  164202  164208  164226      99
  164196  164202 -164208  164226     100  164196  164202 -164208  164226      88
  164196  164202 -164208  164226     101  164196  164202  164232  164235       3
  164196  164202  164232  164238      16  164196  164202 -164232  164238      17
  164196  164202 -164232  164238      18  164196  164202 -164232  164238       6
  164277  164274  164280  164286       2  164274  164280  164286  164292       1
  164274  164280 -164286  164292       4  164274  164280 -164286  164292       5
  164274  164280 -164286  164292       6  164274  164280  164286  164304       7
  164274  164280 -164286  164304       8  164274  164280 -164286  164304       9
  164274  164280 -164286  164304       6  164268  164274  164280  164286       2
  164259  164268  164274  164277       3  164259  164268  164274  164280      11
  164259  164268 -164274  164280      12  164259  164268 -164274  164280      13
  164259  164268 -164274  164280       6  164250  164241 -164238  164268       3
  164250  164259  164268  164274      10  164241  164238 -164268  164259       3
  164241  164238  164268  164274       3  164241  164250 -164259  164268      21
  164241  164250 -164259  164268      22  164241  164250 -164259  164268      23
  164238  164241 -164250  164259      10  164238  164268 -164259  164250      10
  164238  164268  164274  164277       3  164238  164268  164274  164280      16
  164238  164268 -164274  164280      17  164238  164268 -164274  164280      18
  164238  164268 -164274  164280       6  164307  164304  164310  164316       2
  164304  164310  164316  164322       1  164304  164310 -164316  164322       4
  164304  164310 -164316  164322       5  164304  164310 -164316  164322       6
  164304  164310  164316  164346       7  164304  164310 -164316  164346       8
  164304  164310 -164316  164346       9  164304  164310 -164316  164346       6
  164292  164286  164304  164307       3  164292  164286  164304  164310      11
  164292  164286 -164304  164310      12  164292  164286 -164304  164310      13
  164292  164286 -164304  164310       6  164286  164304  164310  164316       2
  164280  164286  164304  164307       3  164280  164286  164304  164310      16
  164280  164286 -164304  164310      17  164280  164286 -164304  164310      18
  164280  164286 -164304  164310       6  164349  164346  164352  164358       2
  164346  164352  164358  164364       1  164346  164352 -164358  164364       4
  164346  164352 -164358  164364       5  164346  164352 -164358  164364       6
  164346  164352  164358  164391       7  164346  164352 -164358  164391       8
  164346  164352 -164358  164391       9  164346  164352 -164358  164391       6
  164331  164322  164316  164346     153  164331  164322 -164316  164346     154
  164331  164322 -164316  164346     155  164331  164322 -164316  164346     156
  164322  164316  164346  164349       3  164322  164316  164346  164352      11
  164322  164316 -164346  164352      12  164322  164316 -164346  164352      13
  164322  164316 -164346  164352       6  164316  164322  164331  164334       7
  164316  164322  164331  164337     157  164316  164322 -164331  164337     158
  164316  164322 -164331  164337     159  164316  164322 -164331  164337     160
  164316  164346  164352  164358       2  164310  164316  164322  164331     161
  164310  164316 -164322  164331     162  164310  164316 -164322  164331     155
  164310  164316 -164322  164331     163  164310  164316  164346  164349       3
  164310  164316  164346  164352      16  164310  164316 -164346  164352      17
  164310  164316 -164346  164352      18  164310  164316 -164346  164352       6
  164394  164391  164397  164403       2  164391  164397  164403  164409       1
  164391  164397 -164403  164409       4  164391  164397 -164403  164409       5
  164391  164397 -164403  164409       6  164391  164397  164403  164427       7
  164391  164397 -164403  164427       8  164391  164397 -164403  164427       9
  164391  164397 -164403  164427       6  164373  164364  164358  164391      64
  164373  164364 -164358  164391      65  164373  164364 -164358  164391      54
  164373  164364 -164358  164391      66  164364  164358  164391  164394       3
  164364  164358  164391  164397      11  164364  164358 -164391  164397      12
  164364  164358 -164391  164397      13  164364  164358 -164391  164397       6
  164364  164373  164382  164385     117  164364  164373 -164382  164385     118
  164364  164373  164382  164388     117  164364  164373 -164382  164388     118
  164358  164364  164373  164382     119  164358  164364 -164373  164382     120
  164358  164364 -164373  164382     121  164358  164364 -164373  164382     122
  164358  164391  164397  164403       2  164352  164358  164364  164373      75
  164352  164358 -164364  164373      76  164352  164358 -164364  164373      54
  164352  164358 -164364  164373      77  164352  164358  164391  164394       3
  164352  164358  164391  164397      16  164352  164358 -164391  164397      17
  164352  164358 -164391  164397      18  164352  164358 -164391  164397       6
  164430  164427  164433  164439       2  164427  164433  164439  164445       1
  164427  164433 -164439  164445       4  164427  164433 -164439  164445       5
  164427  164433 -164439  164445       6  164427  164433  164439  164478       7
  164427  164433 -164439  164478       8  164427  164433 -164439  164478       9
  164427  164433 -164439  164478       6  164418  164409  164403  164427      24
  164418  164409 -164403  164427      25  164418  164409 -164403  164427      26
  164418  164409 -164403  164427      27  164409  164403  164427  164430       3
  164409  164403  164427  164433      11  164409  164403 -164427  164433      12
  164409  164403 -164427  164433      13  164409  164403 -164427  164433       6
  164403  164409  164418  164421       7  164403  164409 -164418  164421      28
  164403  164409 -164418  164421      29  164403  164409 -164418  164421      30
  164403  164409  164418  164424       7  164403  164409 -164418  164424      28
  164403  164409 -164418  164424      29  164403  164409 -164418  164424      30
  164403  164427  164433  164439       2  164397  164403  164409  164418      31
  164397  164403 -164409  164418      32  164397  164403 -164409  164418      26
  164397  164403 -164409  164418      33  164397  164403  164427  164430       3
  164397  164403  164427  164433      16  164397  164403 -164427  164433      17
  164397  164403 -164427  164433      18  164397  164403 -164427  164433       6
  164481  164478  164484  164490       2  164478  164484  164490  164496       1
  164478  164484 -164490  164496       4  164478  164484 -164490  164496       5
  164478  164484 -164490  164496       6  164478  164484  164490  164544       7
  164478  164484 -164490  164544       8  164478  164484 -164490  164544       9
  164478  164484 -164490  164544       6  164454  164445  164439  164478      64
  164454  164445 -164439  164478      65  164454  164445 -164439  164478      54
  164454  164445 -164439  164478      66  164445  164439  164478  164481       3
  164445  164439  164478  164484      11  164445  164439 -164478  164484      12
  164445  164439 -164478  164484      13  164445  164439 -164478  164484       6
  164445  164454  164463  164466       7  164445  164454  164463  164469      78
  164445  164454 -164463  164469      79  164445  164454 -164463  164469      80
  164445  164454 -164463  164469      81  164439  164445  164454  164463      82
  164439  164445 -164454  164463      83  164439  164445 -164454  164463      84
  164439  164445 -164454  164463      85  164439  164478  164484  164490       2
  164433  164439  164445  164454      75  164433  164439 -164445  164454      76
  164433  164439 -164445  164454      54  164433  164439 -164445  164454      77
  164433  164439  164478  164481       3  164433  164439  164478  164484      16
  164433  164439 -164478  164484      17  164433  164439 -164478  164484      18
  164433  164439 -164478  164484       6  164547  164544  164550  164556       2
  164544  164550  164556  164562       1  164544  164550 -164556  164562       4
  164544  164550 -164556  164562       5  164544  164550 -164556  164562       6
  164544  164550  164556  164601       7  164544  164550 -164556  164601       8
  164544  164550 -164556  164601       9  164544  164550 -164556  164601       6
  164505  164496  164490  164544      10  164505  164514  164523  164532      10
  164496  164490  164544  164547       3  164496  164490  164544  164550      11
  164496  164490 -164544  164550      12  164496  164490 -164544  164550      13
  164496  164490 -164544  164550       6  164496  164505  164514  164523      21
  164496  164505 -164514  164523      22  164496  164505 -164514  164523      23
  164490  164496  164505  164514      21  164490  164496 -164505  164514      22
  164490  164496 -164505  164514      23  164490  164544  164550  164556       2
  164484  164490  164496  164505      10  164484  164490  164544  164547       3
  164484  164490  164544  164550      16  164484  164490 -164544  164550      17
  164484  164490 -164544  164550      18  164484  164490 -164544  164550       6
  164604  164601  164607  164613       2  164601  164607  164613  164622       7
  164601  164607 -164613  164622       8  164601  164607 -164613  164622       9
  164601  164607 -164613  164622       6  164580  164562  164556  164601     103
  164580  164562 -164556  164601     104  164580  164562 -164556  164601     105
  164580  164562 -164556  164601     106  164568  164562  164556  164601      34
  164568  164562 -164556  164601      35  164568  164562 -164556  164601      36
  164568  164562 -164556  164601      37  164568  164562  164580  164589     107
  164568  164562 -164580  164589     108  164568  164562 -164580  164589     109
  164568  164562 -164580  164589     110  164562  164556  164601  164604       3
  164562  164556  164601  164607      11  164562  164556 -164601  164607      12
  164562  164556 -164601  164607      13  164562  164556 -164601  164607       6
  164556  164562  164580  164589     111  164556  164562 -164580  164589     112
  164556  164562 -164580  164589     109  164556  164562 -164580  164589     113
  164556  164601  164607  164613       2  164550  164556  164562  164568      38
  164550  164556 -164562  164568      39  164550  164556 -164562  164568      36
  164550  164556 -164562  164568      40  164550  164556  164562  164580     114
  164550  164556 -164562  164580     115  164550  164556 -164562  164580     105
  164550  164556 -164562  164580     116  164550  164556  164601  164604       3
  164550  164556  164601  164607      16  164550  164556 -164601  164607      17
  164550  164556 -164601  164607      18  164550  164556 -164601  164607       6
  164625  164622  164628  164634       2  164622  164628  164634  164640       1
  164622  164628 -164634  164640       4  164622  164628 -164634  164640       5
  164622  164628 -164634  164640       6  164622  164628  164634  164679       7
  164622  164628 -164634  164679       8  164622  164628 -164634  164679       9
  164622  164628 -164634  164679       6  164613  164622  164628  164634       2
  164607  164613  164622  164625       3  164607  164613  164622  164628      16
  164607  164613 -164622  164628      17  164607  164613 -164622  164628      18
  164607  164613 -164622  164628       6  164682  164679  164685  164691       2
  164679  164685  164691  164697       1  164679  164685 -164691  164697       4
  164679  164685 -164691  164697       5  164679  164685 -164691  164697       6
  164679  164685  164691  164724       7  164679  164685 -164691  164724       8
  164679  164685 -164691  164724       9  164679  164685 -164691  164724       6
  164658  164640  164634  164679     103  164658  164640 -164634  164679     104
  164658  164640 -164634  164679     105  164658  164640 -164634  164679     106
  164646  164640  164634  164679      34  164646  164640 -164634  164679      35
  164646  164640 -164634  164679      36  164646  164640 -164634  164679      37
  164646  164640  164658  164667     107  164646  164640 -164658  164667     108
  164646  164640 -164658  164667     109  164646  164640 -164658  164667     110
  164640  164634  164679  164682       3  164640  164634  164679  164685      11
  164640  164634 -164679  164685      12  164640  164634 -164679  164685      13
  164640  164634 -164679  164685       6  164634  164640  164658  164667     111
  164634  164640 -164658  164667     112  164634  164640 -164658  164667     109
  164634  164640 -164658  164667     113  164634  164679  164685  164691       2
  164628  164634  164640  164646      38  164628  164634 -164640  164646      39
  164628  164634 -164640  164646      36  164628  164634 -164640  164646      40
  164628  164634  164640  164658     114  164628  164634 -164640  164658     115
  164628  164634 -164640  164658     105  164628  164634 -164640  164658     116
  164628  164634  164679  164682       3  164628  164634  164679  164685      16
  164628  164634 -164679  164685      17  164628  164634 -164679  164685      18
  164628  164634 -164679  164685       6  164727  164724  164730  164736       2
  164724  164730  164736  164742       1  164724  164730 -164736  164742       4
  164724  164730 -164736  164742       5  164724  164730 -164736  164742       6
  164724  164730  164736  164781       7  164724  164730 -164736  164781       8
  164724  164730 -164736  164781       9  164724  164730 -164736  164781       6
  164706  164697  164691  164724      64  164706  164697 -164691  164724      65
  164706  164697 -164691  164724      54  164706  164697 -164691  164724      66
  164697  164691  164724  164727       3  164697  164691  164724  164730      11
  164697  164691 -164724  164730      12  164697  164691 -164724  164730      13
  164697  164691 -164724  164730       6  164697  164706  164715  164718     117
  164697  164706 -164715  164718     118  164697  164706  164715  164721     117
  164697  164706 -164715  164721     118  164691  164697  164706  164715     119
  164691  164697 -164706  164715     120  164691  164697 -164706  164715     121
  164691  164697 -164706  164715     122  164691  164724  164730  164736       2
  164685  164691  164697  164706      75  164685  164691 -164697  164706      76
  164685  164691 -164697  164706      54  164685  164691 -164697  164706      77
  164685  164691  164724  164727       3  164685  164691  164724  164730      16
  164685  164691 -164724  164730      17  164685  164691 -164724  164730      18
  164685  164691 -164724  164730       6  164784  164781  164787  164793       2
  164781  164787  164793  164799       1  164781  164787 -164793  164799       4
  164781  164787 -164793  164799       5  164781  164787 -164793  164799       6
  164781  164787  164793  164838       7  164781  164787 -164793  164838       8
  164781  164787 -164793  164838       9  164781  164787 -164793  164838       6
  164760  164742  164736  164781     103  164760  164742 -164736  164781     104
  164760  164742 -164736  164781     105  164760  164742 -164736  164781     106
  164748  164742  164736  164781      34  164748  164742 -164736  164781      35
  164748  164742 -164736  164781      36  164748  164742 -164736  164781      37
  164748  164742  164760  164769     107  164748  164742 -164760  164769     108
  164748  164742 -164760  164769     109  164748  164742 -164760  164769     110
  164742  164736  164781  164784       3  164742  164736  164781  164787      11
  164742  164736 -164781  164787      12  164742  164736 -164781  164787      13
  164742  164736 -164781  164787       6  164736  164742  164760  164769     111
  164736  164742 -164760  164769     112  164736  164742 -164760  164769     109
  164736  164742 -164760  164769     113  164736  164781  164787  164793       2
  164730  164736  164742  164748      38  164730  164736 -164742  164748      39
  164730  164736 -164742  164748      36  164730  164736 -164742  164748      40
  164730  164736  164742  164760     114  164730  164736 -164742  164760     115
  164730  164736 -164742  164760     105  164730  164736 -164742  164760     116
  164730  164736  164781  164784       3  164730  164736  164781  164787      16
  164730  164736 -164781  164787      17  164730  164736 -164781  164787      18
  164730  164736 -164781  164787       6  164841  164838  164844  164850       2
  164838  164844  164850  164856       1  164838  164844 -164850  164856       4
  164838  164844 -164850  164856       5  164838  164844 -164850  164856       6
  164838  164844  164850  164904       7  164838  164844 -164850  164904       8
  164838  164844 -164850  164904       9  164838  164844 -164850  164904       6
  164817  164799  164793  164838     103  164817  164799 -164793  164838     104
  164817  164799 -164793  164838     105  164817  164799 -164793  164838     106
  164805  164799  164793  164838      34  164805  164799 -164793  164838      35
  164805  164799 -164793  164838      36  164805  164799 -164793  164838      37
  164805  164799  164817  164826     107  164805  164799 -164817  164826     108
  164805  164799 -164817  164826     109  164805  164799 -164817  164826     110
  164799  164793  164838  164841       3  164799  164793  164838  164844      11
  164799  164793 -164838  164844      12  164799  164793 -164838  164844      13
  164799  164793 -164838  164844       6  164793  164799  164817  164826     111
  164793  164799 -164817  164826     112  164793  164799 -164817  164826     109
  164793  164799 -164817  164826     113  164793  164838  164844  164850       2
  164787  164793  164799  164805      38  164787  164793 -164799  164805      39
  164787  164793 -164799  164805      36  164787  164793 -164799  164805      40
  164787  164793  164799  164817     114  164787  164793 -164799  164817     115
  164787  164793 -164799  164817     105  164787  164793 -164799  164817     116
  164787  164793  164838  164841       3  164787  164793  164838  164844      16
  164787  164793 -164838  164844      17  164787  164793 -164838  164844      18
  164787  164793 -164838  164844       6  164907  164904  164910  164916       2
  164904  164910  164916  164922       1  164904  164910 -164916  164922       4
  164904  164910 -164916  164922       5  164904  164910 -164916  164922       6
  164904  164910  164916  164976       7  164904  164910 -164916  164976       8
  164904  164910 -164916  164976       9  164904  164910 -164916  164976       6
  164865  164856  164850  164904      10  164865  164874  164883  164892      10
  164856  164850  164904  164907       3  164856  164850  164904  164910      11
  164856  164850 -164904  164910      12  164856  164850 -164904  164910      13
  164856  164850 -164904  164910       6  164856  164865  164874  164883      21
  164856  164865 -164874  164883      22  164856  164865 -164874  164883      23
  164850  164856  164865  164874      21  164850  164856 -164865  164874      22
  164850  164856 -164865  164874      23  164850  164904  164910  164916       2
  164844  164850  164856  164865      10  164844  164850  164904  164907       3
  164844  164850  164904  164910      16  164844  164850 -164904  164910      17
  164844  164850 -164904  164910      18  164844  164850 -164904  164910       6
  164979  164976  164982  164988       2  164976  164982  164988  164994       1
  164976  164982 -164988  164994       4  164976  164982 -164988  164994       5
  164976  164982 -164988  164994       6  164976  164982  164988  165018       7
  164976  164982 -164988  165018       8  164976  164982 -164988  165018       9
  164976  164982 -164988  165018       6  164940  164949  164955  164958      51
  164940  164949 -164955  164958       6  164940  164949  164955  164967      51
  164940  164949 -164955  164967       6  164931  164922  164916  164976      10
  164931  164940  164949  164955       7  164931  164940 -164949  164955      29
  164922  164916  164976  164979       3  164922  164916  164976  164982      11
  164922  164916 -164976  164982      12  164922  164916 -164976  164982      13
  164922  164916 -164976  164982       6  164922  164931  164940  164949      10
  164916  164922  164931  164940      21  164916  164922 -164931  164940      22
  164916  164922 -164931  164940      23  164916  164976  164982  164988       2
  164910  164916  164922  164931      10  164910  164916  164976  164979       3
  164910  164916  164976  164982      16  164910  164916 -164976  164982      17
  164910  164916 -164976  164982      18  164910  164916 -164976  164982       6
  165021  165018  165024  165030       2  165018  165024  165030  165036       1
  165018  165024 -165030  165036       4  165018  165024 -165030  165036       5
  165018  165024 -165030  165036       6  165018  165024  165030  165075       7
  165018  165024 -165030  165075       8  165018  165024 -165030  165075       9
  165018  165024 -165030  165075       6  165012  164994  164988  165018      86
  165012  164994 -164988  165018      87  165012  164994 -164988  165018      88
  165012  164994 -164988  165018      89  165000  164994  164988  165018      34
  165000  164994 -164988  165018      35  165000  164994 -164988  165018      36
  165000  164994 -164988  165018      37  164994  164988  165018  165021       3
  164994  164988  165018  165024      11  164994  164988 -165018  165024      12
  164994  164988 -165018  165024      13  164994  164988 -165018  165024       6
  164988  165018  165024  165030       2  164982  164988  164994  165000      38
  164982  164988 -164994  165000      39  164982  164988 -164994  165000      36
  164982  164988 -164994  165000      40  164982  164988  164994  165012      99
  164982  164988 -164994  165012     100  164982  164988 -164994  165012      88
  164982  164988 -164994  165012     101  164982  164988  165018  165021       3
  164982  164988  165018  165024      16  164982  164988 -165018  165024      17
  164982  164988 -165018  165024      18  164982  164988 -165018  165024       6
  165078  165075  165081  165087       2  165075  165081  165087  165093       1
  165075  165081 -165087  165093       4  165075  165081 -165087  165093       5
  165075  165081 -165087  165093       6  165075  165081  165087  165141       7
  165075  165081 -165087  165141       8  165075  165081 -165087  165141       9
  165075  165081 -165087  165141       6  165045  165036  165030  165075      52
  165045  165036 -165030  165075      53  165045  165036 -165030  165075      54
  165045  165036 -165030  165075      55  165036  165030  165075  165078       3
  165036  165030  165075  165081      11  165036  165030 -165075  165081      12
  165036  165030 -165075  165081      13  165036  165030 -165075  165081       6
  165030  165036  165045  165051      56  165030  165036 -165045  165051      57
  165030  165036 -165045  165051      58  165030  165036 -165045  165051      59
  165030  165036  165045  165063      56  165030  165036 -165045  165063      57
  165030  165036 -165045  165063      58  165030  165036 -165045  165063      59
  165030  165075  165081  165087       2  165024  165030  165036  165045      60
  165024  165030 -165036  165045      61  165024  165030 -165036  165045      54
  165024  165030 -165036  165045      62  165024  165030  165075  165078       3
  165024  165030  165075  165081      16  165024  165030 -165075  165081      17
  165024  165030 -165075  165081      18  165024  165030 -165075  165081       6
  165144  165141  165147  165153       2  165141  165147  165153  165159       1
  165141  165147 -165153  165159       4  165141  165147 -165153  165159       5
  165141  165147 -165153  165159       6  165141  165147  165153  165198       7
  165141  165147 -165153  165198       8  165141  165147 -165153  165198       9
  165141  165147 -165153  165198       6  165102  165093  165087  165141      10
  165102  165111  165120  165129      10  165093  165087  165141  165144       3
  165093  165087  165141  165147      11  165093  165087 -165141  165147      12
  165093  165087 -165141  165147      13  165093  165087 -165141  165147       6
  165093  165102  165111  165120      21  165093  165102 -165111  165120      22
  165093  165102 -165111  165120      23  165087  165093  165102  165111      21
  165087  165093 -165102  165111      22  165087  165093 -165102  165111      23
  165087  165141  165147  165153       2  165081  165087  165093  165102      10
  165081  165087  165141  165144       3  165081  165087  165141  165147      16
  165081  165087 -165141  165147      17  165081  165087 -165141  165147      18
  165081  165087 -165141  165147       6  165201  165198  165204  165207       2
  165201  165198  165204  165234       2  165198  165204  165207  165216       1
  165198  165204 -165207  165216     102  165198  165204 -165207  165216      13
  165198  165204 -165207  165216       6  165198  165204  165234  165225       1
  165198  165204 -165234  165225       4  165198  165204 -165234  165225       5
  165198  165204 -165234  165225       6  165198  165204  165234  165240       7
  165198  165204 -165234  165240       8  165198  165204 -165234  165240       9
  165198  165204 -165234  165240       6  165177  165159  165153  165198     103
  165177  165159 -165153  165198     104  165177  165159 -165153  165198     105
  165177  165159 -165153  165198     106  165165  165159  165153  165198      34
  165165  165159 -165153  165198      35  165165  165159 -165153  165198      36
  165165  165159 -165153  165198      37  165165  165159  165177  165186     107
  165165  165159 -165177  165186     108  165165  165159 -165177  165186     109
  165165  165159 -165177  165186     110  165159  165153  165198  165201       3
  165159  165153  165198  165204      11  165159  165153 -165198  165204      12
  165159  165153 -165198  165204      13  165159  165153 -165198  165204       6
  165153  165159  165177  165186     111  165153  165159 -165177  165186     112
  165153  165159 -165177  165186     109  165153  165159 -165177  165186     113
  165153  165198  165204  165207       2  165153  165198  165204  165234       2
  165147  165153  165159  165165      38  165147  165153 -165159  165165      39
  165147  165153 -165159  165165      36  165147  165153 -165159  165165      40
  165147  165153  165159  165177     114  165147  165153 -165159  165177     115
  165147  165153 -165159  165177     105  165147  165153 -165159  165177     116
  165147  165153  165198  165201       3  165147  165153  165198  165204      16
  165147  165153 -165198  165204      17  165147  165153 -165198  165204      18
  165147  165153 -165198  165204       6  165243  165240  165246  165252       2
  165240  165246  165252  165258       1  165240  165246 -165252  165258       4
  165240  165246 -165252  165258       5  165240  165246 -165252  165258       6
  165240  165246  165252  165270       7  165240  165246 -165252  165270       8
  165240  165246 -165252  165270       9  165240  165246 -165252  165270       6
  165234  165240  165246  165252       2  165225  165234  165240  165243       3
  165225  165234  165240  165246      11  165225  165234 -165240  165246      12
  165225  165234 -165240  165246      13  165225  165234 -165240  165246       6
  165216  165207 -165204  165234       3  165216  165225  165234  165240      10
  165207  165204 -165234  165225       3  165207  165204  165234  165240       3
  165207  165216 -165225  165234      21  165207  165216 -165225  165234      22
  165207  165216 -165225  165234      23  165204  165207 -165216  165225      10
  165204  165234 -165225  165216      10  165204  165234  165240  165243       3
  165204  165234  165240  165246      16  165204  165234 -165240  165246      17
  165204  165234 -165240  165246      18  165204  165234 -165240  165246       6
  165273  165270  165276  165282       2  165270  165276  165282  165288       1
  165270  165276 -165282  165288       4  165270  165276 -165282  165288       5
  165270  165276 -165282  165288       6  165270  165276  165282  165321       7
  165270  165276 -165282  165321       8  165270  165276 -165282  165321       9
  165270  165276 -165282  165321       6  165258  165252  165270  165273       3
  165258  165252  165270  165276      11  165258  165252 -165270  165276      12
  165258  165252 -165270  165276      13  165258  165252 -165270  165276       6
  165252  165270  165276  165282       2  165246  165252  165270  165273       3
  165246  165252  165270  165276      16  165246  165252 -165270  165276      17
  165246  165252 -165270  165276      18  165246  165252 -165270  165276       6
  165324  165321  165327  165333       2  165321  165327  165333  165339       1
  165321  165327 -165333  165339       4  165321  165327 -165333  165339       5
  165321  165327 -165333  165339       6  165321  165327  165333  165363       7
  165321  165327 -165333  165363       8  165321  165327 -165333  165363       9
  165321  165327 -165333  165363       6  165297  165288  165282  165321      64
  165297  165288 -165282  165321      65  165297  165288 -165282  165321      54
  165297  165288 -165282  165321      66  165288  165282  165321  165324       3
  165288  165282  165321  165327      11  165288  165282 -165321  165327      12
  165288  165282 -165321  165327      13  165288  165282 -165321  165327       6
  165288  165297  165306  165309      67  165288  165297 -165306  165309      68
  165288  165297 -165306  165309      69  165288  165297 -165306  165309      70
  165282  165288  165297  165306      71  165282  165288 -165297  165306      72
  165282  165288 -165297  165306      73  165282  165288 -165297  165306      74
  165282  165321  165327  165333       2  165276  165282  165288  165297      75
  165276  165282 -165288  165297      76  165276  165282 -165288  165297      54
  165276  165282 -165288  165297      77  165276  165282  165321  165324       3
  165276  165282  165321  165327      16  165276  165282 -165321  165327      17
  165276  165282 -165321  165327      18  165276  165282 -165321  165327       6
  165366  165363  165369  165375       2  165363  165369  165375  165381       1
  165363  165369 -165375  165381       4  165363  165369 -165375  165381       5
  165363  165369 -165375  165381       6  165363  165369  165375  165420       7
  165363  165369 -165375  165420       8  165363  165369 -165375  165420       9
  165363  165369 -165375  165420       6  165357  165339  165333  165363      86
  165357  165339 -165333  165363      87  165357  165339 -165333  165363      88
  165357  165339 -165333  165363      89  165345  165339  165333  165363      34
  165345  165339 -165333  165363      35  165345  165339 -165333  165363      36
  165345  165339 -165333  165363      37  165339  165333  165363  165366       3
  165339  165333  165363  165369      11  165339  165333 -165363  165369      12
  165339  165333 -165363  165369      13  165339  165333 -165363  165369       6
  165333  165363  165369  165375       2  165327  165333  165339  165345      38
  165327  165333 -165339  165345      39  165327  165333 -165339  165345      36
  165327  165333 -165339  165345      40  165327  165333  165339  165357      99
  165327  165333 -165339  165357     100  165327  165333 -165339  165357      88
  165327  165333 -165339  165357     101  165327  165333  165363  165366       3
  165327  165333  165363  165369      16  165327  165333 -165363  165369      17
  165327  165333 -165363  165369      18  165327  165333 -165363  165369       6
  165423  165420  165426  165432       2  165420  165426  165432  165438       1
  165420  165426 -165432  165438       4  165420  165426 -165432  165438       5
  165420  165426 -165432  165438       6  165420  165426  165432  165450       7
  165420  165426 -165432  165450       8  165420  165426 -165432  165450       9
  165420  165426 -165432  165450       6  165399  165381  165375  165420     103
  165399  165381 -165375  165420     104  165399  165381 -165375  165420     105
  165399  165381 -165375  165420     106  165387  165381  165375  165420      34
  165387  165381 -165375  165420      35  165387  165381 -165375  165420      36
  165387  165381 -165375  165420      37  165387  165381  165399  165408     107
  165387  165381 -165399  165408     108  165387  165381 -165399  165408     109
  165387  165381 -165399  165408     110  165381  165375  165420  165423       3
  165381  165375  165420  165426      11  165381  165375 -165420  165426      12
  165381  165375 -165420  165426      13  165381  165375 -165420  165426       6
  165375  165381  165399  165408     111  165375  165381 -165399  165408     112
  165375  165381 -165399  165408     109  165375  165381 -165399  165408     113
  165375  165420  165426  165432       2  165369  165375  165381  165387      38
  165369  165375 -165381  165387      39  165369  165375 -165381  165387      36
  165369  165375 -165381  165387      40  165369  165375  165381  165399     114
  165369  165375 -165381  165399     115  165369  165375 -165381  165399     105
  165369  165375 -165381  165399     116  165369  165375  165420  165423       3
  165369  165375  165420  165426      16  165369  165375 -165420  165426      17
  165369  165375 -165420  165426      18  165369  165375 -165420  165426       6
  165453  165450  165456  165462       2  165450  165456  165462  165468       1
  165450  165456 -165462  165468       4  165450  165456 -165462  165468       5
  165450  165456 -165462  165468       6  165450  165456  165462  165516       7
  165450  165456 -165462  165516       8  165450  165456 -165462  165516       9
  165450  165456 -165462  165516       6  165438  165432  165450  165453       3
  165438  165432  165450  165456      11  165438  165432 -165450  165456      12
  165438  165432 -165450  165456      13  165438  165432 -165450  165456       6
  165432  165450  165456  165462       2  165426  165432  165450  165453       3
  165426  165432  165450  165456      16  165426  165432 -165450  165456      17
  165426  165432 -165450  165456      18  165426  165432 -165450  165456       6
  165519  165516  165522  165528       2  165516  165522  165528  165534       1
  165516  165522 -165528  165534       4  165516  165522 -165528  165534       5
  165516  165522 -165528  165534       6  165516  165522  165528  165558       7
  165516  165522 -165528  165558       8  165516  165522 -165528  165558       9
  165516  165522 -165528  165558       6  165477  165468  165462  165516      10
  165477  165486  165495  165504      10  165468  165462  165516  165519       3
  165468  165462  165516  165522      11  165468  165462 -165516  165522      12
  165468  165462 -165516  165522      13  165468  165462 -165516  165522       6
  165468  165477  165486  165495      21  165468  165477 -165486  165495      22
  165468  165477 -165486  165495      23  165462  165468  165477  165486      21
  165462  165468 -165477  165486      22  165462  165468 -165477  165486      23
  165462  165516  165522  165528       2  165456  165462  165468  165477      10
  165456  165462  165516  165519       3  165456  165462  165516  165522      16
  165456  165462 -165516  165522      17  165456  165462 -165516  165522      18
  165456  165462 -165516  165522       6  165561  165558  165564  165570       2
  165558  165564  165570  165576       1  165558  165564 -165570  165576       4
  165558  165564 -165570  165576       5  165558  165564 -165570  165576       6
  165558  165564  165570  165588       7  165558  165564 -165570  165588       8
  165558  165564 -165570  165588       9  165558  165564 -165570  165588       6
  165543  165534  165528  165558     153  165543  165534 -165528  165558     154
  165543  165534 -165528  165558     155  165543  165534 -165528  165558     156
  165534  165528  165558  165561       3  165534  165528  165558  165564      11
  165534  165528 -165558  165564      12  165534  165528 -165558  165564      13
  165534  165528 -165558  165564       6  165528  165534  165543  165546       7
  165528  165534  165543  165549     157  165528  165534 -165543  165549     158
  165528  165534 -165543  165549     159  165528  165534 -165543  165549     160
  165528  165558  165564  165570       2  165522  165528  165534  165543     161
  165522  165528 -165534  165543     162  165522  165528 -165534  165543     155
  165522  165528 -165534  165543     163  165522  165528  165558  165561       3
  165522  165528  165558  165564      16  165522  165528 -165558  165564      17
  165522  165528 -165558  165564      18  165522  165528 -165558  165564       6
  165591  165588  165594  165600       2  165588  165594  165600  165609       7
  165588  165594 -165600  165609       8  165588  165594 -165600  165609       9
  165588  165594 -165600  165609       6  165576  165570  165588  165591       3
  165576  165570  165588  165594      11  165576  165570 -165588  165594      12
  165576  165570 -165588  165594      13  165576  165570 -165588  165594       6
  165570  165588  165594  165600       2  165564  165570  165588  165591       3
  165564  165570  165588  165594      16  165564  165570 -165588  165594      17
  165564  165570 -165588  165594      18  165564  165570 -165588  165594       6
  165612  165609  165615  165621       2  165609  165615  165621  165627       1
  165609  165615 -165621  165627       4  165609  165615 -165621  165627       5
  165609  165615 -165621  165627       6  165609  165615  165621  165657       7
  165609  165615 -165621  165657       8  165609  165615 -165621  165657       9
  165609  165615 -165621  165657       6  165600  165609  165615  165621       2
  165594  165600  165609  165612       3  165594  165600  165609  165615      16
  165594  165600 -165609  165615      17  165594  165600 -165609  165615      18
  165594  165600 -165609  165615       6  165660  165657  165663  165669       2
  165657  165663  165669  165675       1  165657  165663 -165669  165675       4
  165657  165663 -165669  165675       5  165657  165663 -165669  165675       6
  165657  165663  165669  165702       7  165657  165663 -165669  165702       8
  165657  165663 -165669  165702       9  165657  165663 -165669  165702       6
  165645  165627  165621  165657      34  165645  165627 -165621  165657      35
  165645  165627 -165621  165657      36  165645  165627 -165621  165657      37
  165633  165627  165621  165657      34  165633  165627 -165621  165657      35
  165633  165627 -165621  165657      36  165633  165627 -165621  165657      37
  165627  165621  165657  165660       3  165627  165621  165657  165663      11
  165627  165621 -165657  165663      12  165627  165621 -165657  165663      13
  165627  165621 -165657  165663       6  165621  165657  165663  165669       2
  165615  165621  165627  165633      38  165615  165621 -165627  165633      39
  165615  165621 -165627  165633      36  165615  165621 -165627  165633      40
  165615  165621  165627  165645      38  165615  165621 -165627  165645      39
  165615  165621 -165627  165645      36  165615  165621 -165627  165645      40
  165615  165621  165657  165660       3  165615  165621  165657  165663      16
  165615  165621 -165657  165663      17  165615  165621 -165657  165663      18
  165615  165621 -165657  165663       6  165705  165702  165708  165714       2
  165702  165708  165714  165723       7  165702  165708 -165714  165723       8
  165702  165708 -165714  165723       9  165702  165708 -165714  165723       6
  165684  165675  165669  165702      64  165684  165675 -165669  165702      65
  165684  165675 -165669  165702      54  165684  165675 -165669  165702      66
  165675  165669  165702  165705       3  165675  165669  165702  165708      11
  165675  165669 -165702  165708      12  165675  165669 -165702  165708      13
  165675  165669 -165702  165708       6  165675  165684  165693  165696     117
  165675  165684 -165693  165696     118  165675  165684  165693  165699     117
  165675  165684 -165693  165699     118  165669  165675  165684  165693     119
  165669  165675 -165684  165693     120  165669  165675 -165684  165693     121
  165669  165675 -165684  165693     122  165669  165702  165708  165714       2
  165663  165669  165675  165684      75  165663  165669 -165675  165684      76
  165663  165669 -165675  165684      54  165663  165669 -165675  165684      77
  165663  165669  165702  165705       3  165663  165669  165702  165708      16
  165663  165669 -165702  165708      17  165663  165669 -165702  165708      18
  165663  165669 -165702  165708       6  165726  165723  165729  165735       2
  165723  165729  165735  165741       1  165723  165729 -165735  165741       4
  165723  165729 -165735  165741       5  165723  165729 -165735  165741       6
  165723  165729  165735  165756       7  165723  165729 -165735  165756       8
  165723  165729 -165735  165756       9  165723  165729 -165735  165756       6
  165714  165723  165729  165735       2  165708  165714  165723  165726       3
  165708  165714  165723  165729      16  165708  165714 -165723  165729      17
  165708  165714 -165723  165729      18  165708  165714 -165723  165729       6
  165759  165756  165762  165768       2  165756  165762  165768  165774       1
  165756  165762 -165768  165774       4  165756  165762 -165768  165774       5
  165756  165762 -165768  165774       6  165756  165762  165768  165813       7
  165756  165762 -165768  165813       8  165756  165762 -165768  165813       9
  165756  165762 -165768  165813       6  165750  165741  165735  165756     123
  165750  165741 -165735  165756     124  165750  165741 -165735  165756     125
  165750  165741 -165735  165756     126  165741  165735  165756  165759       3
  165741  165735  165756  165762      11  165741  165735 -165756  165762      12
  165741  165735 -165756  165762      13  165741  165735 -165756  165762       6
  165735  165756  165762  165768       2  165729  165735  165741  165750     131
  165729  165735 -165741  165750     132  165729  165735 -165741  165750     125
  165729  165735 -165741  165750     133  165729  165735  165756  165759       3
  165729  165735  165756  165762      16  165729  165735 -165756  165762      17
  165729  165735 -165756  165762      18  165729  165735 -165756  165762       6
  165816  165813  165819  165825       2  165813  165819  165825  165831       1
  165813  165819 -165825  165831       4  165813  165819 -165825  165831       5
  165813  165819 -165825  165831       6  165813  165819  165825  165870       7
  165813  165819 -165825  165870       8  165813  165819 -165825  165870       9
  165813  165819 -165825  165870       6  165783  165774  165768  165813      52
  165783  165774 -165768  165813      53  165783  165774 -165768  165813      54
  165783  165774 -165768  165813      55  165774  165768  165813  165816       3
  165774  165768  165813  165819      11  165774  165768 -165813  165819      12
  165774  165768 -165813  165819      13  165774  165768 -165813  165819       6
  165768  165774  165783  165789      56  165768  165774 -165783  165789      57
  165768  165774 -165783  165789      58  165768  165774 -165783  165789      59
  165768  165774  165783  165801      56  165768  165774 -165783  165801      57
  165768  165774 -165783  165801      58  165768  165774 -165783  165801      59
  165768  165813  165819  165825       2  165762  165768  165774  165783      60
  165762  165768 -165774  165783      61  165762  165768 -165774  165783      54
  165762  165768 -165774  165783      62  165762  165768  165813  165816       3
  165762  165768  165813  165819      16  165762  165768 -165813  165819      17
  165762  165768 -165813  165819      18  165762  165768 -165813  165819       6
  165873  165870  165876  165882       2  165870  165876  165882  165888       1
  165870  165876 -165882  165888       4  165870  165876 -165882  165888       5
  165870  165876 -165882  165888       6  165870  165876  165882  165918       7
  165870  165876 -165882  165918       8  165870  165876 -165882  165918       9
  165870  165876 -165882  165918       6  165849  165831  165825  165870     103
  165849  165831 -165825  165870     104  165849  165831 -165825  165870     105
  165849  165831 -165825  165870     106  165837  165831  165825  165870      34
  165837  165831 -165825  165870      35  165837  165831 -165825  165870      36
  165837  165831 -165825  165870      37  165837  165831  165849  165858     107
  165837  165831 -165849  165858     108  165837  165831 -165849  165858     109
  165837  165831 -165849  165858     110  165831  165825  165870  165873       3
  165831  165825  165870  165876      11  165831  165825 -165870  165876      12
  165831  165825 -165870  165876      13  165831  165825 -165870  165876       6
  165825  165831  165849  165858     111  165825  165831 -165849  165858     112
  165825  165831 -165849  165858     109  165825  165831 -165849  165858     113
  165825  165870  165876  165882       2  165819  165825  165831  165837      38
  165819  165825 -165831  165837      39  165819  165825 -165831  165837      36
  165819  165825 -165831  165837      40  165819  165825  165831  165849     114
  165819  165825 -165831  165849     115  165819  165825 -165831  165849     105
  165819  165825 -165831  165849     116  165819  165825  165870  165873       3
  165819  165825  165870  165876      16  165819  165825 -165870  165876      17
  165819  165825 -165870  165876      18  165819  165825 -165870  165876       6
  165921  165918  165924  165930       2  165918  165924  165930  165936       1
  165918  165924 -165930  165936       4  165918  165924 -165930  165936       5
  165918  165924 -165930  165936       6  165918  165924  165930  165963       7
  165918  165924 -165930  165963       8  165918  165924 -165930  165963       9
  165918  165924 -165930  165963       6  165906  165888  165882  165918      34
  165906  165888 -165882  165918      35  165906  165888 -165882  165918      36
  165906  165888 -165882  165918      37  165894  165888  165882  165918      34
  165894  165888 -165882  165918      35  165894  165888 -165882  165918      36
  165894  165888 -165882  165918      37  165888  165882  165918  165921       3
  165888  165882  165918  165924      11  165888  165882 -165918  165924      12
  165888  165882 -165918  165924      13  165888  165882 -165918  165924       6
  165882  165918  165924  165930       2  165876  165882  165888  165894      38
  165876  165882 -165888  165894      39  165876  165882 -165888  165894      36
  165876  165882 -165888  165894      40  165876  165882  165888  165906      38
  165876  165882 -165888  165906      39  165876  165882 -165888  165906      36
  165876  165882 -165888  165906      40  165876  165882  165918  165921       3
  165876  165882  165918  165924      16  165876  165882 -165918  165924      17
  165876  165882 -165918  165924      18  165876  165882 -165918  165924       6
  165966  165963  165969  165975       2  165963  165969  165975  165981       1
  165963  165969 -165975  165981       4  165963  165969 -165975  165981       5
  165963  165969 -165975  165981       6  165963  165969  165975  166029       7
  165963  165969 -165975  166029       8  165963  165969 -165975  166029       9
  165963  165969 -165975  166029       6  165945  165936  165930  165963      64
  165945  165936 -165930  165963      65  165945  165936 -165930  165963      54
  165945  165936 -165930  165963      66  165936  165930  165963  165966       3
  165936  165930  165963  165969      11  165936  165930 -165963  165969      12
  165936  165930 -165963  165969      13  165936  165930 -165963  165969       6
  165936  165945  165954  165957     117  165936  165945 -165954  165957     118
  165936  165945  165954  165960     117  165936  165945 -165954  165960     118
  165930  165936  165945  165954     119  165930  165936 -165945  165954     120
  165930  165936 -165945  165954     121  165930  165936 -165945  165954     122
  165930  165963  165969  165975       2  165924  165930  165936  165945      75
  165924  165930 -165936  165945      76  165924  165930 -165936  165945      54
  165924  165930 -165936  165945      77  165924  165930  165963  165966       3
  165924  165930  165963  165969      16  165924  165930 -165963  165969      17
  165924  165930 -165963  165969      18  165924  165930 -165963  165969       6
  166032  166029  166035  166041       2  166029  166035  166041  166047       1
  166029  166035 -166041  166047       4  166029  166035 -166041  166047       5
  166029  166035 -166041  166047       6  166029  166035  166041  166086       7
  166029  166035 -166041  166086       8  166029  166035 -166041  166086       9
  166029  166035 -166041  166086       6  165990  165981  165975  166029      10
  165990  165999  166008  166017      10  165981  165975  166029  166032       3
  165981  165975  166029  166035      11  165981  165975 -166029  166035      12
  165981  165975 -166029  166035      13  165981  165975 -166029  166035       6
  165981  165990  165999  166008      21  165981  165990 -165999  166008      22
  165981  165990 -165999  166008      23  165975  165981  165990  165999      21
  165975  165981 -165990  165999      22  165975  165981 -165990  165999      23
  165975  166029  166035  166041       2  165969  165975  165981  165990      10
  165969  165975  166029  166032       3  165969  165975  166029  166035      16
  165969  165975 -166029  166035      17  165969  165975 -166029  166035      18
  165969  165975 -166029  166035       6  166089  166086  166092  166098       2
  166086  166092  166098  166104       1  166086  166092 -166098  166104       4
  166086  166092 -166098  166104       5  166086  166092 -166098  166104       6
  166086  166092  166098  166137       7  166086  166092 -166098  166137       8
  166086  166092 -166098  166137       9  166086  166092 -166098  166137       6
  166065  166047  166041  166086     103  166065  166047 -166041  166086     104
  166065  166047 -166041  166086     105  166065  166047 -166041  166086     106
  166053  166047  166041  166086      34  166053  166047 -166041  166086      35
  166053  166047 -166041  166086      36  166053  166047 -166041  166086      37
  166053  166047  166065  166074     107  166053  166047 -166065  166074     108
  166053  166047 -166065  166074     109  166053  166047 -166065  166074     110
  166047  166041  166086  166089       3  166047  166041  166086  166092      11
  166047  166041 -166086  166092      12  166047  166041 -166086  166092      13
  166047  166041 -166086  166092       6  166041  166047  166065  166074     111
  166041  166047 -166065  166074     112  166041  166047 -166065  166074     109
  166041  166047 -166065  166074     113  166041  166086  166092  166098       2
  166035  166041  166047  166053      38  166035  166041 -166047  166053      39
  166035  166041 -166047  166053      36  166035  166041 -166047  166053      40
  166035  166041  166047  166065     114  166035  166041 -166047  166065     115
  166035  166041 -166047  166065     105  166035  166041 -166047  166065     116
  166035  166041  166086  166089       3  166035  166041  166086  166092      16
  166035  166041 -166086  166092      17  166035  166041 -166086  166092      18
  166035  166041 -166086  166092       6  166140  166137  166143  166149       2
  166137  166143  166149  166155       1  166137  166143 -166149  166155       4
  166137  166143 -166149  166155       5  166137  166143 -166149  166155       6
  166137  166143  166149  166188       7  166137  166143 -166149  166188       8
  166137  166143 -166149  166188       9  166137  166143 -166149  166188       6
  166113  166104  166098  166137      64  166113  166104 -166098  166137      65
  166113  166104 -166098  166137      54  166113  166104 -166098  166137      66
  166104  166098  166137  166140       3  166104  166098  166137  166143      11
  166104  166098 -166137  166143      12  166104  166098 -166137  166143      13
  166104  166098 -166137  166143       6  166104  166113  166122  166125      67
  166104  166113 -166122  166125      68  166104  166113 -166122  166125      69
  166104  166113 -166122  166125      70  166098  166104  166113  166122      71
  166098  166104 -166113  166122      72  166098  166104 -166113  166122      73
  166098  166104 -166113  166122      74  166098  166137  166143  166149       2
  166092  166098  166104  166113      75  166092  166098 -166104  166113      76
  166092  166098 -166104  166113      54  166092  166098 -166104  166113      77
  166092  166098  166137  166140       3  166092  166098  166137  166143      16
  166092  166098 -166137  166143      17  166092  166098 -166137  166143      18
  166092  166098 -166137  166143       6  166191  166188  166194  166200       2
  166188  166194  166200  166206       1  166188  166194 -166200  166206       4
  166188  166194 -166200  166206       5  166188  166194 -166200  166206       6
  166188  166194  166200  166221       7  166188  166194 -166200  166221       8
  166188  166194 -166200  166221       9  166188  166194 -166200  166221       6
  166164  166155  166149  166188      64  166164  166155 -166149  166188      65
  166164  166155 -166149  166188      54  166164  166155 -166149  166188      66
  166155  166149  166188  166191       3  166155  166149  166188  166194      11
  166155  166149 -166188  166194      12  166155  166149 -166188  166194      13
  166155  166149 -166188  166194       6  166155  166164  166173  166176       7
  166155  166164  166173  166179      78  166155  166164 -166173  166179      79
  166155  166164 -166173  166179      80  166155  166164 -166173  166179      81
  166149  166155  166164  166173      82  166149  166155 -166164  166173      83
  166149  166155 -166164  166173      84  166149  166155 -166164  166173      85
  166149  166188  166194  166200       2  166143  166149  166155  166164      75
  166143  166149 -166155  166164      76  166143  166149 -166155  166164      54
  166143  166149 -166155  166164      77  166143  166149  166188  166191       3
  166143  166149  166188  166194      16  166143  166149 -166188  166194      17
  166143  166149 -166188  166194      18  166143  166149 -166188  166194       6
  166224  166221  166227  166233       2  166221  166227  166233  166239       1
  166221  166227 -166233  166239       4  166221  166227 -166233  166239       5
  166221  166227 -166233  166239       6  166221  166227  166233  166254       7
  166221  166227 -166233  166254       8  166221  166227 -166233  166254       9
  166221  166227 -166233  166254       6  166215  166206  166200  166221     123
  166215  166206 -166200  166221     124  166215  166206 -166200  166221     125
  166215  166206 -166200  166221     126  166206  166200  166221  166224       3
  166206  166200  166221  166227      11  166206  166200 -166221  166227      12
  166206  166200 -166221  166227      13  166206  166200 -166221  166227       6
  166200  166221  166227  166233       2  166194  166200  166206  166215     131
  166194  166200 -166206  166215     132  166194  166200 -166206  166215     125
  166194  166200 -166206  166215     133  166194  166200  166221  166224       3
  166194  166200  166221  166227      16  166194  166200 -166221  166227      17
  166194  166200 -166221  166227      18  166194  166200 -166221  166227       6
  166257  166254  166260  166266       2  166254  166260  166266  166272       1
  166254  166260 -166266  166272       4  166254  166260 -166266  166272       5
  166254  166260 -166266  166272       6  166254  166260  166266  166287       7
  166254  166260 -166266  166287       8  166254  166260 -166266  166287       9
  166254  166260 -166266  166287       6  166248  166239  166233  166254     123
  166248  166239 -166233  166254     124  166248  166239 -166233  166254     125
  166248  166239 -166233  166254     126  166239  166233  166254  166257       3
  166239  166233  166254  166260      11  166239  166233 -166254  166260      12
  166239  166233 -166254  166260      13  166239  166233 -166254  166260       6
  166233  166254  166260  166266       2  166227  166233  166239  166248     131
  166227  166233 -166239  166248     132  166227  166233 -166239  166248     125
  166227  166233 -166239  166248     133  166227  166233  166254  166257       3
  166227  166233  166254  166260      16  166227  166233 -166254  166260      17
  166227  166233 -166254  166260      18  166227  166233 -166254  166260       6
  166290  166287  166293  166299       2  166287  166293  166299  166305       1
  166287  166293 -166299  166305       4  166287  166293 -166299  166305       5
  166287  166293 -166299  166305       6  166287  166293  166299  166332       7
  166287  166293 -166299  166332       8  166287  166293 -166299  166332       9
  166287  166293 -166299  166332       6  166281  166272  166266  166287     123
  166281  166272 -166266  166287     124  166281  166272 -166266  166287     125
  166281  166272 -166266  166287     126  166272  166266  166287  166290       3
  166272  166266  166287  166293      11  166272  166266 -166287  166293      12
  166272  166266 -166287  166293      13  166272  166266 -166287  166293       6
  166266  166287  166293  166299       2  166260  166266  166272  166281     131
  166260  166266 -166272  166281     132  166260  166266 -166272  166281     125
  166260  166266 -166272  166281     133  166260  166266  166287  166290       3
  166260  166266  166287  166293      16  166260  166266 -166287  166293      17
  166260  166266 -166287  166293      18  166260  166266 -166287  166293       6
  166335  166332  166338  166344       2  166332  166338  166344  166350       1
  166332  166338 -166344  166350       4  166332  166338 -166344  166350       5
  166332  166338 -166344  166350       6  166332  166338  166344  166380       7
  166332  166338 -166344  166380       8  166332  166338 -166344  166380       9
  166332  166338 -166344  166380       6  166314  166305  166299  166332      64
  166314  166305 -166299  166332      65  166314  166305 -166299  166332      54
  166314  166305 -166299  166332      66  166305  166299  166332  166335       3
  166305  166299  166332  166338      11  166305  166299 -166332  166338      12
  166305  166299 -166332  166338      13  166305  166299 -166332  166338       6
  166305  166314  166323  166326     117  166305  166314 -166323  166326     118
  166305  166314  166323  166329     117  166305  166314 -166323  166329     118
  166299  166305  166314  166323     119  166299  166305 -166314  166323     120
  166299  166305 -166314  166323     121  166299  166305 -166314  166323     122
  166299  166332  166338  166344       2  166293  166299  166305  166314      75
  166293  166299 -166305  166314      76  166293  166299 -166305  166314      54
  166293  166299 -166305  166314      77  166293  166299  166332  166335       3
  166293  166299  166332  166338      16  166293  166299 -166332  166338      17
  166293  166299 -166332  166338      18  166293  166299 -166332  166338       6
  166383  166380  166386  166392       2  166380  166386  166392  166401       7
  166380  166386 -166392  166401       8  166380  166386 -166392  166401       9
  166380  166386 -166392  166401       6  166368  166350  166344  166380      34
  166368  166350 -166344  166380      35  166368  166350 -166344  166380      36
  166368  166350 -166344  166380      37  166356  166350  166344  166380      34
  166356  166350 -166344  166380      35  166356  166350 -166344  166380      36
  166356  166350 -166344  166380      37  166350  166344  166380  166383       3
  166350  166344  166380  166386      11  166350  166344 -166380  166386      12
  166350  166344 -166380  166386      13  166350  166344 -166380  166386       6
  166344  166380  166386  166392       2  166338  166344  166350  166356      38
  166338  166344 -166350  166356      39  166338  166344 -166350  166356      36
  166338  166344 -166350  166356      40  166338  166344  166350  166368      38
  166338  166344 -166350  166368      39  166338  166344 -166350  166368      36
  166338  166344 -166350  166368      40  166338  166344  166380  166383       3
  166338  166344  166380  166386      16  166338  166344 -166380  166386      17
  166338  166344 -166380  166386      18  166338  166344 -166380  166386       6
  166404  166401  166407  166413       2  166401  166407  166413  166419       1
  166401  166407 -166413  166419       4  166401  166407 -166413  166419       5
  166401  166407 -166413  166419       6  166401  166407  166413  166464       7
  166401  166407 -166413  166464       8  166401  166407 -166413  166464       9
  166401  166407 -166413  166464       6  166392  166401  166407  166413       2
  166386  166392  166401  166404       3  166386  166392  166401  166407      16
  166386  166392 -166401  166407      17  166386  166392 -166401  166407      18
  166386  166392 -166401  166407       6  166467  166464  166470  166476       2
  166464  166470  166476  166482       1  166464  166470 -166476  166482       4
  166464  166470 -166476  166482       5  166464  166470 -166476  166482       6
  166464  166470  166476  166500       7  166464  166470 -166476  166500       8
  166464  166470 -166476  166500       9  166464  166470 -166476  166500       6
  166446  166443  166452  166458      41  166437  166431  166428  166458      41
  166437  166443 -166452  166458      41  166431  166428  166458  166452      41
  166431  166437  166443  166446      41  166431  166437 -166443  166452      41
  166428  166419  166413  166464      42  166428  166419 -166413  166464      43
  166428  166419 -166413  166464      44  166428  166419 -166413  166464      45
  166428  166431  166437  166443      41  166428  166458 -166452  166443      41
  166419  166413  166464  166467       3  166419  166413  166464  166470      11
  166419  166413 -166464  166470      12  166419  166413 -166464  166470      13
  166419  166413 -166464  166470       6  166419  166428  166431  166437      41
  166419  166428  166458  166452      41  166413  166419  166428  166431       7
  166413  166419 -166428  166431      46  166413  166419 -166428  166431      29
  166413  166419 -166428  166431      47  166413  166419  166428  166458       7
  166413  166419 -166428  166458      46  166413  166419 -166428  166458      29
  166413  166419 -166428  166458      47  166413  166464  166470  166476       2
  166407  166413  166419  166428      48  166407  166413 -166419  166428      49
  166407  166413 -166419  166428      44  166407  166413 -166419  166428      50
  166407  166413  166464  166467       3  166407  166413  166464  166470      16
  166407  166413 -166464  166470      17  166407  166413 -166464  166470      18
  166407  166413 -166464  166470       6  166503  166500  166506  166512       2
  166500  166506  166512  166518       1  166500  166506 -166512  166518       4
  166500  166506 -166512  166518       5  166500  166506 -166512  166518       6
  166500  166506  166512  166530       7  166500  166506 -166512  166530       8
  166500  166506 -166512  166530       9  166500  166506 -166512  166530       6
  166491  166482  166476  166500      24  166491  166482 -166476  166500      25
  166491  166482 -166476  166500      26  166491  166482 -166476  166500      27
  166482  166476  166500  166503       3  166482  166476  166500  166506      11
  166482  166476 -166500  166506      12  166482  166476 -166500  166506      13
  166482  166476 -166500  166506       6  166476  166482  166491  166494       7
  166476  166482 -166491  166494      28  166476  166482 -166491  166494      29
  166476  166482 -166491  166494      30  166476  166482  166491  166497       7
  166476  166482 -166491  166497      28  166476  166482 -166491  166497      29
  166476  166482 -166491  166497      30  166476  166500  166506  166512       2
  166470  166476  166482  166491      31  166470  166476 -166482  166491      32
  166470  166476 -166482  166491      26  166470  166476 -166482  166491      33
  166470  166476  166500  166503       3  166470  166476  166500  166506      16
  166470  166476 -166500  166506      17  166470  166476 -166500  166506      18
  166470  166476 -166500  166506       6  166533  166530  166536  166542       2
  166530  166536  166542  166548       1  166530  166536 -166542  166548       4
  166530  166536 -166542  166548       5  166530  166536 -166542  166548       6
  166530  166536  166542  166581       7  166530  166536 -166542  166581       8
  166530  166536 -166542  166581       9  166530  166536 -166542  166581       6
  166518  166512  166530  166533       3  166518  166512  166530  166536      11
  166518  166512 -166530  166536      12  166518  166512 -166530  166536      13
  166518  166512 -166530  166536       6  166512  166530  166536  166542       2
  166506  166512  166530  166533       3  166506  166512  166530  166536      16
  166506  166512 -166530  166536      17  166506  166512 -166530  166536      18
  166506  166512 -166530  166536       6  166584  166581  166587  166593       2
  166581  166587  166593  166599       1  166581  166587 -166593  166599       4
  166581  166587 -166593  166599       5  166581  166587 -166593  166599       6
  166581  166587  166593  166611       7  166581  166587 -166593  166611       8
  166581  166587 -166593  166611       9  166581  166587 -166593  166611       6
  166557  166548  166542  166581      64  166557  166548 -166542  166581      65
  166557  166548 -166542  166581      54  166557  166548 -166542  166581      66
  166548  166542  166581  166584       3  166548  166542  166581  166587      11
  166548  166542 -166581  166587      12  166548  166542 -166581  166587      13
  166548  166542 -166581  166587       6  166548  166557  166566  166569      67
  166548  166557 -166566  166569      68  166548  166557 -166566  166569      69
  166548  166557 -166566  166569      70  166542  166548  166557  166566      71
  166542  166548 -166557  166566      72  166542  166548 -166557  166566      73
  166542  166548 -166557  166566      74  166542  166581  166587  166593       2
  166536  166542  166548  166557      75  166536  166542 -166548  166557      76
  166536  166542 -166548  166557      54  166536  166542 -166548  166557      77
  166536  166542  166581  166584       3  166536  166542  166581  166587      16
  166536  166542 -166581  166587      17  166536  166542 -166581  166587      18
  166536  166542 -166581  166587       6  166614  166611  166617  166623       2
  166611  166617  166623  166632       7  166611  166617 -166623  166632       8
  166611  166617 -166623  166632       9  166611  166617 -166623  166632       6
  166599  166593  166611  166614       3  166599  166593  166611  166617      11
  166599  166593 -166611  166617      12  166599  166593 -166611  166617      13
  166599  166593 -166611  166617       6  166593  166611  166617  166623       2
  166587  166593  166611  166614       3  166587  166593  166611  166617      16
  166587  166593 -166611  166617      17  166587  166593 -166611  166617      18
  166587  166593 -166611  166617       6  166635  166632  166638  166644       2
  166632  166638  166644  166650       1  166632  166638 -166644  166650       4
  166632  166638 -166644  166650       5  166632  166638 -166644  166650       6
  166632  166638  166644  166668       7  166632  166638 -166644  166668       8
  166632  166638 -166644  166668       9  166632  166638 -166644  166668       6
  166623  166632  166638  166644       2  166617  166623  166632  166635       3
  166617  166623  166632  166638      16  166617  166623 -166632  166638      17
  166617  166623 -166632  166638      18  166617  166623 -166632  166638       6
  166671  166668  166674  166680       2  166668  166674  166680  166686       1
  166668  166674 -166680  166686       4  166668  166674 -166680  166686       5
  166668  166674 -166680  166686       6  166668  166674  166680  166728       7
  166668  166674 -166680  166728       8  166668  166674 -166680  166728       9
  166668  166674 -166680  166728       6  166659  166650  166644  166668      24
  166659  166650 -166644  166668      25  166659  166650 -166644  166668      26
  166659  166650 -166644  166668      27  166650  166644  166668  166671       3
  166650  166644  166668  166674      11  166650  166644 -166668  166674      12
  166650  166644 -166668  166674      13  166650  166644 -166668  166674       6
  166644  166650  166659  166662       7  166644  166650 -166659  166662      28
  166644  166650 -166659  166662      29  166644  166650 -166659  166662      30
  166644  166650  166659  166665       7  166644  166650 -166659  166665      28
  166644  166650 -166659  166665      29  166644  166650 -166659  166665      30
  166644  166668  166674  166680       2  166638  166644  166650  166659      31
  166638  166644 -166650  166659      32  166638  166644 -166650  166659      26
  166638  166644 -166650  166659      33  166638  166644  166668  166671       3
  166638  166644  166668  166674      16  166638  166644 -166668  166674      17
  166638  166644 -166668  166674      18  166638  166644 -166668  166674       6
  166731  166728  166734  166740       2  166728  166734  166740  166746       1
  166728  166734 -166740  166746       4  166728  166734 -166740  166746       5
  166728  166734 -166740  166746       6  166728  166734  166740  166776       7
  166728  166734 -166740  166776       8  166728  166734 -166740  166776       9
  166728  166734 -166740  166776       6  166704  166698  166695  166722      41
  166704  166710 -166716  166722      41  166698  166695  166722  166716      41
  166698  166704 -166710  166716      41  166695  166686  166680  166728      42
  166695  166686 -166680  166728      43  166695  166686 -166680  166728      44
  166695  166686 -166680  166728      45  166695  166698  166704  166710      41
  166695  166722 -166716  166710      41  166686  166680  166728  166731       3
  166686  166680  166728  166734      11  166686  166680 -166728  166734      12
  166686  166680 -166728  166734      13  166686  166680 -166728  166734       6
  166686  166695  166698  166704      41  166686  166695  166722  166716      41
  166680  166686  166695  166698       7  166680  166686 -166695  166698      46
  166680  166686 -166695  166698      29  166680  166686 -166695  166698      47
  166680  166686  166695  166722       7  166680  166686 -166695  166722      46
  166680  166686 -166695  166722      29  166680  166686 -166695  166722      47
  166680  166728  166734  166740       2  166674  166680  166686  166695      48
  166674  166680 -166686  166695      49  166674  166680 -166686  166695      44
  166674  166680 -166686  166695      50  166674  166680  166728  166731       3
  166674  166680  166728  166734      16  166674  166680 -166728  166734      17
  166674  166680 -166728  166734      18  166674  166680 -166728  166734       6
  166779  166776  166782  166788       2  166776  166782  166788  166794       1
  166776  166782 -166788  166794       4  166776  166782 -166788  166794       5
  166776  166782 -166788  166794       6  166776  166782  166788  166818       7
  166776  166782 -166788  166818       8  166776  166782 -166788  166818       9
  166776  166782 -166788  166818       6  166764  166746  166740  166776      34
  166764  166746 -166740  166776      35  166764  166746 -166740  166776      36
  166764  166746 -166740  166776      37  166752  166746  166740  166776      34
  166752  166746 -166740  166776      35  166752  166746 -166740  166776      36
  166752  166746 -166740  166776      37  166746  166740  166776  166779       3
  166746  166740  166776  166782      11  166746  166740 -166776  166782      12
  166746  166740 -166776  166782      13  166746  166740 -166776  166782       6
  166740  166776  166782  166788       2  166734  166740  166746  166752      38
  166734  166740 -166746  166752      39  166734  166740 -166746  166752      36
  166734  166740 -166746  166752      40  166734  166740  166746  166764      38
  166734  166740 -166746  166764      39  166734  166740 -166746  166764      36
  166734  166740 -166746  166764      40  166734  166740  166776  166779       3
  166734  166740  166776  166782      16  166734  166740 -166776  166782      17
  166734  166740 -166776  166782      18  166734  166740 -166776  166782       6
  166821  166818  166824  166830       2  166818  166824  166830  166836       1
  166818  166824 -166830  166836       4  166818  166824 -166830  166836       5
  166818  166824 -166830  166836       6  166818  166824  166830  166869       7
  166818  166824 -166830  166869       8  166818  166824 -166830  166869       9
  166818  166824 -166830  166869       6  166803  166794  166788  166818     153
  166803  166794 -166788  166818     154  166803  166794 -166788  166818     155
  166803  166794 -166788  166818     156  166794  166788  166818  166821       3
  166794  166788  166818  166824      11  166794  166788 -166818  166824      12
  166794  166788 -166818  166824      13  166794  166788 -166818  166824       6
  166788  166794  166803  166806       7  166788  166794  166803  166809     157
  166788  166794 -166803  166809     158  166788  166794 -166803  166809     159
  166788  166794 -166803  166809     160  166788  166818  166824  166830       2
  166782  166788  166794  166803     161  166782  166788 -166794  166803     162
  166782  166788 -166794  166803     155  166782  166788 -166794  166803     163
  166782  166788  166818  166821       3  166782  166788  166818  166824      16
  166782  166788 -166818  166824      17  166782  166788 -166818  166824      18
  166782  166788 -166818  166824       6  166872  166869  166875  166881       2
  166869  166875  166881  166887       1  166869  166875 -166881  166887       4
  166869  166875 -166881  166887       5  166869  166875 -166881  166887       6
  166869  166875  166881  166917       7  166869  166875 -166881  166917       8
  166869  166875 -166881  166917       9  166869  166875 -166881  166917       6
  166845  166836  166830  166869      64  166845  166836 -166830  166869      65
  166845  166836 -166830  166869      54  166845  166836 -166830  166869      66
  166836  166830  166869  166872       3  166836  166830  166869  166875      11
  166836  166830 -166869  166875      12  166836  166830 -166869  166875      13
  166836  166830 -166869  166875       6  166836  166845  166854  166857      67
  166836  166845 -166854  166857      68  166836  166845 -166854  166857      69
  166836  166845 -166854  166857      70  166830  166836  166845  166854      71
  166830  166836 -166845  166854      72  166830  166836 -166845  166854      73
  166830  166836 -166845  166854      74  166830  166869  166875  166881       2
  166824  166830  166836  166845      75  166824  166830 -166836  166845      76
  166824  166830 -166836  166845      54  166824  166830 -166836  166845      77
  166824  166830  166869  166872       3  166824  166830  166869  166875      16
  166824  166830 -166869  166875      17  166824  166830 -166869  166875      18
  166824  166830 -166869  166875       6  166920  166917  166923  166929       2
  166917  166923  166929  166935       1  166917  166923 -166929  166935       4
  166917  166923 -166929  166935       5  166917  166923 -166929  166935       6
  166917  166923  166929  166962       7  166917  166923 -166929  166962       8
  166917  166923 -166929  166962       9  166917  166923 -166929  166962       6
  166905  166887  166881  166917      34  166905  166887 -166881  166917      35
  166905  166887 -166881  166917      36  166905  166887 -166881  166917      37
  166893  166887  166881  166917      34  166893  166887 -166881  166917      35
  166893  166887 -166881  166917      36  166893  166887 -166881  166917      37
  166887  166881  166917  166920       3  166887  166881  166917  166923      11
  166887  166881 -166917  166923      12  166887  166881 -166917  166923      13
  166887  166881 -166917  166923       6  166881  166917  166923  166929       2
  166875  166881  166887  166893      38  166875  166881 -166887  166893      39
  166875  166881 -166887  166893      36  166875  166881 -166887  166893      40
  166875  166881  166887  166905      38  166875  166881 -166887  166905      39
  166875  166881 -166887  166905      36  166875  166881 -166887  166905      40
  166875  166881  166917  166920       3  166875  166881  166917  166923      16
  166875  166881 -166917  166923      17  166875  166881 -166917  166923      18
  166875  166881 -166917  166923       6  166965  166962  166968  166974       2
  166962  166968  166974  166980       1  166962  166968 -166974  166980       4
  166962  166968 -166974  166980       5  166962  166968 -166974  166980       6
  166962  166968  166974  167028       7  166962  166968 -166974  167028       8
  166962  166968 -166974  167028       9  166962  166968 -166974  167028       6
  166944  166935  166929  166962      64  166944  166935 -166929  166962      65
  166944  166935 -166929  166962      54  166944  166935 -166929  166962      66
  166935  166929  166962  166965       3  166935  166929  166962  166968      11
  166935  166929 -166962  166968      12  166935  166929 -166962  166968      13
  166935  166929 -166962  166968       6  166935  166944  166953  166956     117
  166935  166944 -166953  166956     118  166935  166944  166953  166959     117
  166935  166944 -166953  166959     118  166929  166935  166944  166953     119
  166929  166935 -166944  166953     120  166929  166935 -166944  166953     121
  166929  166935 -166944  166953     122  166929  166962  166968  166974       2
  166923  166929  166935  166944      75  166923  166929 -166935  166944      76
  166923  166929 -166935  166944      54  166923  166929 -166935  166944      77
  166923  166929  166962  166965       3  166923  166929  166962  166968      16
  166923  166929 -166962  166968      17  166923  166929 -166962  166968      18
  166923  166929 -166962  166968       6  167031  167028  167034  167040       2
  167028  167034  167040  167049       7  167028  167034 -167040  167049       8
  167028  167034 -167040  167049       9  167028  167034 -167040  167049       6
  166989  166980  166974  167028      10  166989  166998  167007  167016      10
  166980  166974  167028  167031       3  166980  166974  167028  167034      11
  166980  166974 -167028  167034      12  166980  166974 -167028  167034      13
  166980  166974 -167028  167034       6  166980  166989  166998  167007      21
  166980  166989 -166998  167007      22  166980  166989 -166998  167007      23
  166974  166980  166989  166998      21  166974  166980 -166989  166998      22
  166974  166980 -166989  166998      23  166974  167028  167034  167040       2
  166968  166974  166980  166989      10  166968  166974  167028  167031       3
  166968  166974  167028  167034      16  166968  166974 -167028  167034      17
  166968  166974 -167028  167034      18  166968  166974 -167028  167034       6
  167052  167049  167055  167061       2  167049  167055  167061  167067       1
  167049  167055 -167061  167067       4  167049  167055 -167061  167067       5
  167049  167055 -167061  167067       6  167049  167055  167061  167106       7
  167049  167055 -167061  167106       8  167049  167055 -167061  167106       9
  167049  167055 -167061  167106       6  167040  167049  167055  167061       2
  167034  167040  167049  167052       3  167034  167040  167049  167055      16
  167034  167040 -167049  167055      17  167034  167040 -167049  167055      18
  167034  167040 -167049  167055       6  167109  167106  167112  167118       2
  167106  167112  167118  167124       1  167106  167112 -167118  167124       4
  167106  167112 -167118  167124       5  167106  167112 -167118  167124       6
  167106  167112  167118  167163       7  167106  167112 -167118  167163       8
  167106  167112 -167118  167163       9  167106  167112 -167118  167163       6
  167085  167067  167061  167106     103  167085  167067 -167061  167106     104
  167085  167067 -167061  167106     105  167085  167067 -167061  167106     106
  167073  167067  167061  167106      34  167073  167067 -167061  167106      35
  167073  167067 -167061  167106      36  167073  167067 -167061  167106      37
  167073  167067  167085  167094     107  167073  167067 -167085  167094     108
  167073  167067 -167085  167094     109  167073  167067 -167085  167094     110
  167067  167061  167106  167109       3  167067  167061  167106  167112      11
  167067  167061 -167106  167112      12  167067  167061 -167106  167112      13
  167067  167061 -167106  167112       6  167061  167067  167085  167094     111
  167061  167067 -167085  167094     112  167061  167067 -167085  167094     109
  167061  167067 -167085  167094     113  167061  167106  167112  167118       2
  167055  167061  167067  167073      38  167055  167061 -167067  167073      39
  167055  167061 -167067  167073      36  167055  167061 -167067  167073      40
  167055  167061  167067  167085     114  167055  167061 -167067  167085     115
  167055  167061 -167067  167085     105  167055  167061 -167067  167085     116
  167055  167061  167106  167109       3  167055  167061  167106  167112      16
  167055  167061 -167106  167112      17  167055  167061 -167106  167112      18
  167055  167061 -167106  167112       6  167166  167163  167169  167175       2
  167163  167169  167175  167181       1  167163  167169 -167175  167181       4
  167163  167169 -167175  167181       5  167163  167169 -167175  167181       6
  167163  167169  167175  167199       7  167163  167169 -167175  167199       8
  167163  167169 -167175  167199       9  167163  167169 -167175  167199       6
  167142  167124  167118  167163     103  167142  167124 -167118  167163     104
  167142  167124 -167118  167163     105  167142  167124 -167118  167163     106
  167130  167124  167118  167163      34  167130  167124 -167118  167163      35
  167130  167124 -167118  167163      36  167130  167124 -167118  167163      37
  167130  167124  167142  167151     107  167130  167124 -167142  167151     108
  167130  167124 -167142  167151     109  167130  167124 -167142  167151     110
  167124  167118  167163  167166       3  167124  167118  167163  167169      11
  167124  167118 -167163  167169      12  167124  167118 -167163  167169      13
  167124  167118 -167163  167169       6  167118  167124  167142  167151     111
  167118  167124 -167142  167151     112  167118  167124 -167142  167151     109
  167118  167124 -167142  167151     113  167118  167163  167169  167175       2
  167112  167118  167124  167130      38  167112  167118 -167124  167130      39
  167112  167118 -167124  167130      36  167112  167118 -167124  167130      40
  167112  167118  167124  167142     114  167112  167118 -167124  167142     115
  167112  167118 -167124  167142     105  167112  167118 -167124  167142     116
  167112  167118  167163  167166       3  167112  167118  167163  167169      16
  167112  167118 -167163  167169      17  167112  167118 -167163  167169      18
  167112  167118 -167163  167169       6  167202  167199  167205  167208       2
  167202  167199  167205  167235       2  167199  167205  167208  167217       1
  167199  167205 -167208  167217     102  167199  167205 -167208  167217      13
  167199  167205 -167208  167217       6  167199  167205  167235  167226       1
  167199  167205 -167235  167226       4  167199  167205 -167235  167226       5
  167199  167205 -167235  167226       6  167199  167205  167235  167241       7
  167199  167205 -167235  167241       8  167199  167205 -167235  167241       9
  167199  167205 -167235  167241       6  167190  167181  167175  167199      24
  167190  167181 -167175  167199      25  167190  167181 -167175  167199      26
  167190  167181 -167175  167199      27  167181  167175  167199  167202       3
  167181  167175  167199  167205      11  167181  167175 -167199  167205      12
  167181  167175 -167199  167205      13  167181  167175 -167199  167205       6
  167175  167181  167190  167193       7  167175  167181 -167190  167193      28
  167175  167181 -167190  167193      29  167175  167181 -167190  167193      30
  167175  167181  167190  167196       7  167175  167181 -167190  167196      28
  167175  167181 -167190  167196      29  167175  167181 -167190  167196      30
  167175  167199  167205  167208       2  167175  167199  167205  167235       2
  167169  167175  167181  167190      31  167169  167175 -167181  167190      32
  167169  167175 -167181  167190      26  167169  167175 -167181  167190      33
  167169  167175  167199  167202       3  167169  167175  167199  167205      16
  167169  167175 -167199  167205      17  167169  167175 -167199  167205      18
  167169  167175 -167199  167205       6  167244  167241  167247  167253       2
  167241  167247  167253  167259       1  167241  167247 -167253  167259       4
  167241  167247 -167253  167259       5  167241  167247 -167253  167259       6
  167241  167247  167253  167283       7  167241  167247 -167253  167283       8
  167241  167247 -167253  167283       9  167241  167247 -167253  167283       6
  167235  167241  167247  167253       2  167226  167235  167241  167244       3
  167226  167235  167241  167247      11  167226  167235 -167241  167247      12
  167226  167235 -167241  167247      13  167226  167235 -167241  167247       6
  167217  167208 -167205  167235       3  167217  167226  167235  167241      10
  167208  167205 -167235  167226       3  167208  167205  167235  167241       3
  167208  167217 -167226  167235      21  167208  167217 -167226  167235      22
  167208  167217 -167226  167235      23  167205  167208 -167217  167226      10
  167205  167235 -167226  167217      10  167205  167235  167241  167244       3
  167205  167235  167241  167247      16  167205  167235 -167241  167247      17
  167205  167235 -167241  167247      18  167205  167235 -167241  167247       6
  167286  167283  167289  167295       2  167283  167289  167295  167301       1
  167283  167289 -167295  167301       4  167283  167289 -167295  167301       5
  167283  167289 -167295  167301       6  167283  167289  167295  167349       7
  167283  167289 -167295  167349       8  167283  167289 -167295  167349       9
  167283  167289 -167295  167349       6  167277  167259  167253  167283      86
  167277  167259 -167253  167283      87  167277  167259 -167253  167283      88
  167277  167259 -167253  167283      89  167265  167259  167253  167283      34
  167265  167259 -167253  167283      35  167265  167259 -167253  167283      36
  167265  167259 -167253  167283      37  167259  167253  167283  167286       3
  167259  167253  167283  167289      11  167259  167253 -167283  167289      12
  167259  167253 -167283  167289      13  167259  167253 -167283  167289       6
  167253  167283  167289  167295       2  167247  167253  167259  167265      38
  167247  167253 -167259  167265      39  167247  167253 -167259  167265      36
  167247  167253 -167259  167265      40  167247  167253  167259  167277      99
  167247  167253 -167259  167277     100  167247  167253 -167259  167277      88
  167247  167253 -167259  167277     101  167247  167253  167283  167286       3
  167247  167253  167283  167289      16  167247  167253 -167283  167289      17
  167247  167253 -167283  167289      18  167247  167253 -167283  167289       6
  167352  167349  167355  167361       2  167349  167355  167361  167367       1
  167349  167355 -167361  167367       4  167349  167355 -167361  167367       5
  167349  167355 -167361  167367       6  167349  167355  167361  167397       7
  167349  167355 -167361  167397       8  167349  167355 -167361  167397       9
  167349  167355 -167361  167397       6  167310  167301  167295  167349      10
  167310  167319  167328  167337      10  167301  167295  167349  167352       3
  167301  167295  167349  167355      11  167301  167295 -167349  167355      12
  167301  167295 -167349  167355      13  167301  167295 -167349  167355       6
  167301  167310  167319  167328      21  167301  167310 -167319  167328      22
  167301  167310 -167319  167328      23  167295  167301  167310  167319      21
  167295  167301 -167310  167319      22  167295  167301 -167310  167319      23
  167295  167349  167355  167361       2  167289  167295  167301  167310      10
  167289  167295  167349  167352       3  167289  167295  167349  167355      16
  167289  167295 -167349  167355      17  167289  167295 -167349  167355      18
  167289  167295 -167349  167355       6  167400  167397  167403  167409       2
  167397  167403  167409  167415       1  167397  167403 -167409  167415       4
  167397  167403 -167409  167415       5  167397  167403 -167409  167415       6
  167397  167403  167409  167445       7  167397  167403 -167409  167445       8
  167397  167403 -167409  167445       9  167397  167403 -167409  167445       6
  167385  167367  167361  167397      34  167385  167367 -167361  167397      35
  167385  167367 -167361  167397      36  167385  167367 -167361  167397      37
  167373  167367  167361  167397      34  167373  167367 -167361  167397      35
  167373  167367 -167361  167397      36  167373  167367 -167361  167397      37
  167367  167361  167397  167400       3  167367  167361  167397  167403      11
  167367  167361 -167397  167403      12  167367  167361 -167397  167403      13
  167367  167361 -167397  167403       6  167361  167397  167403  167409       2
  167355  167361  167367  167373      38  167355  167361 -167367  167373      39
  167355  167361 -167367  167373      36  167355  167361 -167367  167373      40
  167355  167361  167367  167385      38  167355  167361 -167367  167385      39
  167355  167361 -167367  167385      36  167355  167361 -167367  167385      40
  167355  167361  167397  167400       3  167355  167361  167397  167403      16
  167355  167361 -167397  167403      17  167355  167361 -167397  167403      18
  167355  167361 -167397  167403       6  167448  167445  167451  167457       2
  167445  167451  167457  167463       1  167445  167451 -167457  167463       4
  167445  167451 -167457  167463       5  167445  167451 -167457  167463       6
  167445  167451  167457  167517       7  167445  167451 -167457  167517       8
  167445  167451 -167457  167517       9  167445  167451 -167457  167517       6
  167433  167415  167409  167445      34  167433  167415 -167409  167445      35
  167433  167415 -167409  167445      36  167433  167415 -167409  167445      37
  167421  167415  167409  167445      34  167421  167415 -167409  167445      35
  167421  167415 -167409  167445      36  167421  167415 -167409  167445      37
  167415  167409  167445  167448       3  167415  167409  167445  167451      11
  167415  167409 -167445  167451      12  167415  167409 -167445  167451      13
  167415  167409 -167445  167451       6  167409  167445  167451  167457       2
  167403  167409  167415  167421      38  167403  167409 -167415  167421      39
  167403  167409 -167415  167421      36  167403  167409 -167415  167421      40
  167403  167409  167415  167433      38  167403  167409 -167415  167433      39
  167403  167409 -167415  167433      36  167403  167409 -167415  167433      40
  167403  167409  167445  167448       3  167403  167409  167445  167451      16
  167403  167409 -167445  167451      17  167403  167409 -167445  167451      18
  167403  167409 -167445  167451       6  167520  167517  167523  167529       2
  167517  167523  167529  167535       1  167517  167523 -167529  167535       4
  167517  167523 -167529  167535       5  167517  167523 -167529  167535       6
  167517  167523  167529  167559       7  167517  167523 -167529  167559       8
  167517  167523 -167529  167559       9  167517  167523 -167529  167559       6
  167481  167490  167496  167499      51  167481  167490 -167496  167499       6
  167481  167490  167496  167508      51  167481  167490 -167496  167508       6
  167472  167463  167457  167517      10  167472  167481  167490  167496       7
  167472  167481 -167490  167496      29  167463  167457  167517  167520       3
  167463  167457  167517  167523      11  167463  167457 -167517  167523      12
  167463  167457 -167517  167523      13  167463  167457 -167517  167523       6
  167463  167472  167481  167490      10  167457  167463  167472  167481      21
  167457  167463 -167472  167481      22  167457  167463 -167472  167481      23
  167457  167517  167523  167529       2  167451  167457  167463  167472      10
  167451  167457  167517  167520       3  167451  167457  167517  167523      16
  167451  167457 -167517  167523      17  167451  167457 -167517  167523      18
  167451  167457 -167517  167523       6  167562  167559  167565  167571       2
  167559  167565  167571  167577       1  167559  167565 -167571  167577       4
  167559  167565 -167571  167577       5  167559  167565 -167571  167577       6
  167559  167565  167571  167589       7  167559  167565 -167571  167589       8
  167559  167565 -167571  167589       9  167559  167565 -167571  167589       6
  167553  167535  167529  167559      86  167553  167535 -167529  167559      87
  167553  167535 -167529  167559      88  167553  167535 -167529  167559      89
  167541  167535  167529  167559      34  167541  167535 -167529  167559      35
  167541  167535 -167529  167559      36  167541  167535 -167529  167559      37
  167535  167529  167559  167562       3  167535  167529  167559  167565      11
  167535  167529 -167559  167565      12  167535  167529 -167559  167565      13
  167535  167529 -167559  167565       6  167529  167559  167565  167571       2
  167523  167529  167535  167541      38  167523  167529 -167535  167541      39
  167523  167529 -167535  167541      36  167523  167529 -167535  167541      40
  167523  167529  167535  167553      99  167523  167529 -167535  167553     100
  167523  167529 -167535  167553      88  167523  167529 -167535  167553     101
  167523  167529  167559  167562       3  167523  167529  167559  167565      16
  167523  167529 -167559  167565      17  167523  167529 -167559  167565      18
  167523  167529 -167559  167565       6  167592  167589  167595  167601       2
  167589  167595  167601  167607       1  167589  167595 -167601  167607       4
  167589  167595 -167601  167607       5  167589  167595 -167601  167607       6
  167589  167595  167601  167646       7  167589  167595 -167601  167646       8
  167589  167595 -167601  167646       9  167589  167595 -167601  167646       6
  167577  167571  167589  167592       3  167577  167571  167589  167595      11
  167577  167571 -167589  167595      12  167577  167571 -167589  167595      13
  167577  167571 -167589  167595       6  167571  167589  167595  167601       2
  167565  167571  167589  167592       3  167565  167571  167589  167595      16
  167565  167571 -167589  167595      17  167565  167571 -167589  167595      18
  167565  167571 -167589  167595       6  167649  167646  167652  167658       2
  167646  167652  167658  167664       1  167646  167652 -167658  167664       4
  167646  167652 -167658  167664       5  167646  167652 -167658  167664       6
  167646  167652  167658  167703       7  167646  167652 -167658  167703       8
  167646  167652 -167658  167703       9  167646  167652 -167658  167703       6
  167616  167607  167601  167646      52  167616  167607 -167601  167646      53
  167616  167607 -167601  167646      54  167616  167607 -167601  167646      55
  167607  167601  167646  167649       3  167607  167601  167646  167652      11
  167607  167601 -167646  167652      12  167607  167601 -167646  167652      13
  167607  167601 -167646  167652       6  167601  167607  167616  167622      56
  167601  167607 -167616  167622      57  167601  167607 -167616  167622      58
  167601  167607 -167616  167622      59  167601  167607  167616  167634      56
  167601  167607 -167616  167634      57  167601  167607 -167616  167634      58
  167601  167607 -167616  167634      59  167601  167646  167652  167658       2
  167595  167601  167607  167616      60  167595  167601 -167607  167616      61
  167595  167601 -167607  167616      54  167595  167601 -167607  167616      62
  167595  167601  167646  167649       3  167595  167601  167646  167652      16
  167595  167601 -167646  167652      17  167595  167601 -167646  167652      18
  167595  167601 -167646  167652       6  167706  167703  167709  167715       2
  167703  167709  167715  167721       1  167703  167709 -167715  167721       4
  167703  167709 -167715  167721       5  167703  167709 -167715  167721       6
  167703  167709  167715  167739       7  167703  167709 -167715  167739       8
  167703  167709 -167715  167739       9  167703  167709 -167715  167739       6
  167673  167664  167658  167703      52  167673  167664 -167658  167703      53
  167673  167664 -167658  167703      54  167673  167664 -167658  167703      55
  167664  167658  167703  167706       3  167664  167658  167703  167709      11
  167664  167658 -167703  167709      12  167664  167658 -167703  167709      13
  167664  167658 -167703  167709       6  167658  167664  167673  167679      56
  167658  167664 -167673  167679      57  167658  167664 -167673  167679      58
  167658  167664 -167673  167679      59  167658  167664  167673  167691      56
  167658  167664 -167673  167691      57  167658  167664 -167673  167691      58
  167658  167664 -167673  167691      59  167658  167703  167709  167715       2
  167652  167658  167664  167673      60  167652  167658 -167664  167673      61
  167652  167658 -167664  167673      54  167652  167658 -167664  167673      62
  167652  167658  167703  167706       3  167652  167658  167703  167709      16
  167652  167658 -167703  167709      17  167652  167658 -167703  167709      18
  167652  167658 -167703  167709       6  167742  167739  167745  167751       2
  167739  167745  167751  167757       1  167739  167745 -167751  167757       4
  167739  167745 -167751  167757       5  167739  167745 -167751  167757       6
  167739  167745  167751  167769       7  167739  167745 -167751  167769       8
  167739  167745 -167751  167769       9  167739  167745 -167751  167769       6
  167730  167721  167715  167739      24  167730  167721 -167715  167739      25
  167730  167721 -167715  167739      26  167730  167721 -167715  167739      27
  167721  167715  167739  167742       3  167721  167715  167739  167745      11
  167721  167715 -167739  167745      12  167721  167715 -167739  167745      13
  167721  167715 -167739  167745       6  167715  167721  167730  167733       7
  167715  167721 -167730  167733      28  167715  167721 -167730  167733      29
  167715  167721 -167730  167733      30  167715  167721  167730  167736       7
  167715  167721 -167730  167736      28  167715  167721 -167730  167736      29
  167715  167721 -167730  167736      30  167715  167739  167745  167751       2
  167709  167715  167721  167730      31  167709  167715 -167721  167730      32
  167709  167715 -167721  167730      26  167709  167715 -167721  167730      33
  167709  167715  167739  167742       3  167709  167715  167739  167745      16
  167709  167715 -167739  167745      17  167709  167715 -167739  167745      18
  167709  167715 -167739  167745       6  167772  167769  167775  167781       2
  167769  167775  167781  167787       1  167769  167775 -167781  167787       4
  167769  167775 -167781  167787       5  167769  167775 -167781  167787       6
  167769  167775  167781  167799       7  167769  167775 -167781  167799       8
  167769  167775 -167781  167799       9  167769  167775 -167781  167799       6
  167757  167751  167769  167772       3  167757  167751  167769  167775      11
  167757  167751 -167769  167775      12  167757  167751 -167769  167775      13
  167757  167751 -167769  167775       6  167751  167769  167775  167781       2
  167745  167751  167769  167772       3  167745  167751  167769  167775      16
  167745  167751 -167769  167775      17  167745  167751 -167769  167775      18
  167745  167751 -167769  167775       6  167802  167799  167805  167811       2
  167799  167805  167811  167820       7  167799  167805 -167811  167820       8
  167799  167805 -167811  167820       9  167799  167805 -167811  167820       6
  167787  167781  167799  167802       3  167787  167781  167799  167805      11
  167787  167781 -167799  167805      12  167787  167781 -167799  167805      13
  167787  167781 -167799  167805       6  167781  167799  167805  167811       2
  167775  167781  167799  167802       3  167775  167781  167799  167805      16
  167775  167781 -167799  167805      17  167775  167781 -167799  167805      18
  167775  167781 -167799  167805       6  167823  167820  167826  167832       2
  167820  167826  167832  167838       1  167820  167826 -167832  167838       4
  167820  167826 -167832  167838       5  167820  167826 -167832  167838       6
  167820  167826  167832  167868       7  167820  167826 -167832  167868       8
  167820  167826 -167832  167868       9  167820  167826 -167832  167868       6
  167811  167820  167826  167832       2  167805  167811  167820  167823       3
  167805  167811  167820  167826      16  167805  167811 -167820  167826      17
  167805  167811 -167820  167826      18  167805  167811 -167820  167826       6
  167871  167868  167874  167880       2  167868  167874  167880  167886       1
  167868  167874 -167880  167886       4  167868  167874 -167880  167886       5
  167868  167874 -167880  167886       6  167868  167874  167880  167898       7
  167868  167874 -167880  167898       8  167868  167874 -167880  167898       9
  167868  167874 -167880  167898       6  167856  167838  167832  167868      34
  167856  167838 -167832  167868      35  167856  167838 -167832  167868      36
  167856  167838 -167832  167868      37  167844  167838  167832  167868      34
  167844  167838 -167832  167868      35  167844  167838 -167832  167868      36
  167844  167838 -167832  167868      37  167838  167832  167868  167871       3
  167838  167832  167868  167874      11  167838  167832 -167868  167874      12
  167838  167832 -167868  167874      13  167838  167832 -167868  167874       6
  167832  167868  167874  167880       2  167826  167832  167838  167844      38
  167826  167832 -167838  167844      39  167826  167832 -167838  167844      36
  167826  167832 -167838  167844      40  167826  167832  167838  167856      38
  167826  167832 -167838  167856      39  167826  167832 -167838  167856      36
  167826  167832 -167838  167856      40  167826  167832  167868  167871       3
  167826  167832  167868  167874      16  167826  167832 -167868  167874      17
  167826  167832 -167868  167874      18  167826  167832 -167868  167874       6
  167901  167898  167904  167910       2  167898  167904  167910  167916       1
  167898  167904 -167910  167916       4  167898  167904 -167910  167916       5
  167898  167904 -167910  167916       6  167898  167904  167910  167931       7
  167898  167904 -167910  167931       8  167898  167904 -167910  167931       9
  167898  167904 -167910  167931       6  167886  167880  167898  167901       3
  167886  167880  167898  167904      11  167886  167880 -167898  167904      12
  167886  167880 -167898  167904      13  167886  167880 -167898  167904       6
  167880  167898  167904  167910       2  167874  167880  167898  167901       3
  167874  167880  167898  167904      16  167874  167880 -167898  167904      17
  167874  167880 -167898  167904      18  167874  167880 -167898  167904       6
  167934  167931  167937  167943       2  167931  167937  167943  167949       1
  167931  167937 -167943  167949       4  167931  167937 -167943  167949       5
  167931  167937 -167943  167949       6  167931  167937  167943  167988       7
  167931  167937 -167943  167988       8  167931  167937 -167943  167988       9
  167931  167937 -167943  167988       6  167925  167916  167910  167931     123
  167925  167916 -167910  167931     124  167925  167916 -167910  167931     125
  167925  167916 -167910  167931     126  167916  167910  167931  167934       3
  167916  167910  167931  167937      11  167916  167910 -167931  167937      12
  167916  167910 -167931  167937      13  167916  167910 -167931  167937       6
  167910  167931  167937  167943       2  167904  167910  167916  167925     131
  167904  167910 -167916  167925     132  167904  167910 -167916  167925     125
  167904  167910 -167916  167925     133  167904  167910  167931  167934       3
  167904  167910  167931  167937      16  167904  167910 -167931  167937      17
  167904  167910 -167931  167937      18  167904  167910 -167931  167937       6
  167991  167988  167994  168000       2  167988  167994  168000  168006       1
  167988  167994 -168000  168006       4  167988  167994 -168000  168006       5
  167988  167994 -168000  168006       6  167988  167994  168000  168045       7
  167988  167994 -168000  168045       8  167988  167994 -168000  168045       9
  167988  167994 -168000  168045       6  167958  167949  167943  167988      52
  167958  167949 -167943  167988      53  167958  167949 -167943  167988      54
  167958  167949 -167943  167988      55  167949  167943  167988  167991       3
  167949  167943  167988  167994      11  167949  167943 -167988  167994      12
  167949  167943 -167988  167994      13  167949  167943 -167988  167994       6
  167943  167949  167958  167964      56  167943  167949 -167958  167964      57
  167943  167949 -167958  167964      58  167943  167949 -167958  167964      59
  167943  167949  167958  167976      56  167943  167949 -167958  167976      57
  167943  167949 -167958  167976      58  167943  167949 -167958  167976      59
  167943  167988  167994  168000       2  167937  167943  167949  167958      60
  167937  167943 -167949  167958      61  167937  167943 -167949  167958      54
  167937  167943 -167949  167958      62  167937  167943  167988  167991       3
  167937  167943  167988  167994      16  167937  167943 -167988  167994      17
  167937  167943 -167988  167994      18  167937  167943 -167988  167994       6
  168048  168045  168051  168057       2  168045  168051  168057  168063       1
  168045  168051 -168057  168063       4  168045  168051 -168057  168063       5
  168045  168051 -168057  168063       6  168045  168051  168057  168087       7
  168045  168051 -168057  168087       8  168045  168051 -168057  168087       9
  168045  168051 -168057  168087       6  168015  168006  168000  168045      52
  168015  168006 -168000  168045      53  168015  168006 -168000  168045      54
  168015  168006 -168000  168045      55  168006  168000  168045  168048       3
  168006  168000  168045  168051      11  168006  168000 -168045  168051      12
  168006  168000 -168045  168051      13  168006  168000 -168045  168051       6
  168000  168006  168015  168021      56  168000  168006 -168015  168021      57
  168000  168006 -168015  168021      58  168000  168006 -168015  168021      59
  168000  168006  168015  168033      56  168000  168006 -168015  168033      57
  168000  168006 -168015  168033      58  168000  168006 -168015  168033      59
  168000  168045  168051  168057       2  167994  168000  168006  168015      60
  167994  168000 -168006  168015      61  167994  168000 -168006  168015      54
  167994  168000 -168006  168015      62  167994  168000  168045  168048       3
  167994  168000  168045  168051      16  167994  168000 -168045  168051      17
  167994  168000 -168045  168051      18  167994  168000 -168045  168051       6
  168090  168087  168093  168099       2  168087  168093  168099  168105       1
  168087  168093 -168099  168105       4  168087  168093 -168099  168105       5
  168087  168093 -168099  168105       6  168087  168093  168099  168129       7
  168087  168093 -168099  168129       8  168087  168093 -168099  168129       9
  168087  168093 -168099  168129       6  168081  168063  168057  168087      86
  168081  168063 -168057  168087      87  168081  168063 -168057  168087      88
  168081  168063 -168057  168087      89  168069  168063  168057  168087      34
  168069  168063 -168057  168087      35  168069  168063 -168057  168087      36
  168069  168063 -168057  168087      37  168063  168057  168087  168090       3
  168063  168057  168087  168093      11  168063  168057 -168087  168093      12
  168063  168057 -168087  168093      13  168063  168057 -168087  168093       6
  168057  168087  168093  168099       2  168051  168057  168063  168069      38
  168051  168057 -168063  168069      39  168051  168057 -168063  168069      36
  168051  168057 -168063  168069      40  168051  168057  168063  168081      99
  168051  168057 -168063  168081     100  168051  168057 -168063  168081      88
  168051  168057 -168063  168081     101  168051  168057  168087  168090       3
  168051  168057  168087  168093      16  168051  168057 -168087  168093      17
  168051  168057 -168087  168093      18  168051  168057 -168087  168093       6
  168132  168129  168135  168141       2  168129  168135  168141  168147       1
  168129  168135 -168141  168147       4  168129  168135 -168141  168147       5
  168129  168135 -168141  168147       6  168129  168135  168141  168159       7
  168129  168135 -168141  168159       8  168129  168135 -168141  168159       9
  168129  168135 -168141  168159       6  168123  168105  168099  168129      86
  168123  168105 -168099  168129      87  168123  168105 -168099  168129      88
  168123  168105 -168099  168129      89  168111  168105  168099  168129      34
  168111  168105 -168099  168129      35  168111  168105 -168099  168129      36
  168111  168105 -168099  168129      37  168105  168099  168129  168132       3
  168105  168099  168129  168135      11  168105  168099 -168129  168135      12
  168105  168099 -168129  168135      13  168105  168099 -168129  168135       6
  168099  168129  168135  168141       2  168093  168099  168105  168111      38
  168093  168099 -168105  168111      39  168093  168099 -168105  168111      36
  168093  168099 -168105  168111      40  168093  168099  168105  168123      99
  168093  168099 -168105  168123     100  168093  168099 -168105  168123      88
  168093  168099 -168105  168123     101  168093  168099  168129  168132       3
  168093  168099  168129  168135      16  168093  168099 -168129  168135      17
  168093  168099 -168129  168135      18  168093  168099 -168129  168135       6
  168162  168159  168165  168171       2  168159  168165  168171  168177       1
  168159  168165 -168171  168177       4  168159  168165 -168171  168177       5
  168159  168165 -168171  168177       6  168159  168165  168171  168204       7
  168159  168165 -168171  168204       8  168159  168165 -168171  168204       9
  168159  168165 -168171  168204       6  168147  168141  168159  168162       3
  168147  168141  168159  168165      11  168147  168141 -168159  168165      12
  168147  168141 -168159  168165      13  168147  168141 -168159  168165       6
  168141  168159  168165  168171       2  168135  168141  168159  168162       3
  168135  168141  168159  168165      16  168135  168141 -168159  168165      17
  168135  168141 -168159  168165      18  168135  168141 -168159  168165       6
  168207  168204  168210  168216       2  168204  168210  168216  168222       1
  168204  168210 -168216  168222       4  168204  168210 -168216  168222       5
  168204  168210 -168216  168222       6  168204  168210  168216  168252       7
  168204  168210 -168216  168252       8  168204  168210 -168216  168252       9
  168204  168210 -168216  168252       6  168186  168177  168171  168204      64
  168186  168177 -168171  168204      65  168186  168177 -168171  168204      54
  168186  168177 -168171  168204      66  168177  168171  168204  168207       3
  168177  168171  168204  168210      11  168177  168171 -168204  168210      12
  168177  168171 -168204  168210      13  168177  168171 -168204  168210       6
  168177  168186  168195  168198     117  168177  168186 -168195  168198     118
  168177  168186  168195  168201     117  168177  168186 -168195  168201     118
  168171  168177  168186  168195     119  168171  168177 -168186  168195     120
  168171  168177 -168186  168195     121  168171  168177 -168186  168195     122
  168171  168204  168210  168216       2  168165  168171  168177  168186      75
  168165  168171 -168177  168186      76  168165  168171 -168177  168186      54
  168165  168171 -168177  168186      77  168165  168171  168204  168207       3
  168165  168171  168204  168210      16  168165  168171 -168204  168210      17
  168165  168171 -168204  168210      18  168165  168171 -168204  168210       6
  168255  168252  168258  168264       2  168252  168258  168264  168270       1
  168252  168258 -168264  168270       4  168252  168258 -168264  168270       5
  168252  168258 -168264  168270       6  168252  168258  168264  168300       7
  168252  168258 -168264  168300       8  168252  168258 -168264  168300       9
  168252  168258 -168264  168300       6  168240  168222  168216  168252      34
  168240  168222 -168216  168252      35  168240  168222 -168216  168252      36
  168240  168222 -168216  168252      37  168228  168222  168216  168252      34
  168228  168222 -168216  168252      35  168228  168222 -168216  168252      36
  168228  168222 -168216  168252      37  168222  168216  168252  168255       3
  168222  168216  168252  168258      11  168222  168216 -168252  168258      12
  168222  168216 -168252  168258      13  168222  168216 -168252  168258       6
  168216  168252  168258  168264       2  168210  168216  168222  168228      38
  168210  168216 -168222  168228      39  168210  168216 -168222  168228      36
  168210  168216 -168222  168228      40  168210  168216  168222  168240      38
  168210  168216 -168222  168240      39  168210  168216 -168222  168240      36
  168210  168216 -168222  168240      40  168210  168216  168252  168255       3
  168210  168216  168252  168258      16  168210  168216 -168252  168258      17
  168210  168216 -168252  168258      18  168210  168216 -168252  168258       6
  168303  168300  168306  168312       2  168300  168306  168312  168318       1
  168300  168306 -168312  168318       4  168300  168306 -168312  168318       5
  168300  168306 -168312  168318       6  168300  168306  168312  168348       7
  168300  168306 -168312  168348       8  168300  168306 -168312  168348       9
  168300  168306 -168312  168348       6  168288  168270  168264  168300      34
  168288  168270 -168264  168300      35  168288  168270 -168264  168300      36
  168288  168270 -168264  168300      37  168276  168270  168264  168300      34
  168276  168270 -168264  168300      35  168276  168270 -168264  168300      36
  168276  168270 -168264  168300      37  168270  168264  168300  168303       3
  168270  168264  168300  168306      11  168270  168264 -168300  168306      12
  168270  168264 -168300  168306      13  168270  168264 -168300  168306       6
  168264  168300  168306  168312       2  168258  168264  168270  168276      38
  168258  168264 -168270  168276      39  168258  168264 -168270  168276      36
  168258  168264 -168270  168276      40  168258  168264  168270  168288      38
  168258  168264 -168270  168288      39  168258  168264 -168270  168288      36
  168258  168264 -168270  168288      40  168258  168264  168300  168303       3
  168258  168264  168300  168306      16  168258  168264 -168300  168306      17
  168258  168264 -168300  168306      18  168258  168264 -168300  168306       6
  168351  168348  168354  168360       2  168348  168354  168360  168366       1
  168348  168354 -168360  168366       4  168348  168354 -168360  168366       5
  168348  168354 -168360  168366       6  168348  168354  168360  168390       7
  168348  168354 -168360  168390       8  168348  168354 -168360  168390       9
  168348  168354 -168360  168390       6  168336  168318  168312  168348      34
  168336  168318 -168312  168348      35  168336  168318 -168312  168348      36
  168336  168318 -168312  168348      37  168324  168318  168312  168348      34
  168324  168318 -168312  168348      35  168324  168318 -168312  168348      36
  168324  168318 -168312  168348      37  168318  168312  168348  168351       3
  168318  168312  168348  168354      11  168318  168312 -168348  168354      12
  168318  168312 -168348  168354      13  168318  168312 -168348  168354       6
  168312  168348  168354  168360       2  168306  168312  168318  168324      38
  168306  168312 -168318  168324      39  168306  168312 -168318  168324      36
  168306  168312 -168318  168324      40  168306  168312  168318  168336      38
  168306  168312 -168318  168336      39  168306  168312 -168318  168336      36
  168306  168312 -168318  168336      40  168306  168312  168348  168351       3
  168306  168312  168348  168354      16  168306  168312 -168348  168354      17
  168306  168312 -168348  168354      18  168306  168312 -168348  168354       6
  168393  168390  168396  168402       2  168390  168396  168402  168408       1
  168390  168396 -168402  168408       4  168390  168396 -168402  168408       5
  168390  168396 -168402  168408       6  168390  168396  168402  168435       7
  168390  168396 -168402  168435       8  168390  168396 -168402  168435       9
  168390  168396 -168402  168435       6  168384  168366  168360  168390      86
  168384  168366 -168360  168390      87  168384  168366 -168360  168390      88
  168384  168366 -168360  168390      89  168372  168366  168360  168390      34
  168372  168366 -168360  168390      35  168372  168366 -168360  168390      36
  168372  168366 -168360  168390      37  168366  168360  168390  168393       3
  168366  168360  168390  168396      11  168366  168360 -168390  168396      12
  168366  168360 -168390  168396      13  168366  168360 -168390  168396       6
  168360  168390  168396  168402       2  168354  168360  168366  168372      38
  168354  168360 -168366  168372      39  168354  168360 -168366  168372      36
  168354  168360 -168366  168372      40  168354  168360  168366  168384      99
  168354  168360 -168366  168384     100  168354  168360 -168366  168384      88
  168354  168360 -168366  168384     101  168354  168360  168390  168393       3
  168354  168360  168390  168396      16  168354  168360 -168390  168396      17
  168354  168360 -168390  168396      18  168354  168360 -168390  168396       6
  168438  168435  168441  168447       2  168435  168441  168447  168453       1
  168435  168441 -168447  168453       4  168435  168441 -168447  168453       5
  168435  168441 -168447  168453       6  168435  168441  168447  168492       7
  168435  168441 -168447  168492       8  168435  168441 -168447  168492       9
  168435  168441 -168447  168492       6  168417  168408  168402  168435      64
  168417  168408 -168402  168435      65  168417  168408 -168402  168435      54
  168417  168408 -168402  168435      66  168408  168402  168435  168438       3
  168408  168402  168435  168441      11  168408  168402 -168435  168441      12
  168408  168402 -168435  168441      13  168408  168402 -168435  168441       6
  168408  168417  168426  168429     117  168408  168417 -168426  168429     118
  168408  168417  168426  168432     117  168408  168417 -168426  168432     118
  168402  168408  168417  168426     119  168402  168408 -168417  168426     120
  168402  168408 -168417  168426     121  168402  168408 -168417  168426     122
  168402  168435  168441  168447       2  168396  168402  168408  168417      75
  168396  168402 -168408  168417      76  168396  168402 -168408  168417      54
  168396  168402 -168408  168417      77  168396  168402  168435  168438       3
  168396  168402  168435  168441      16  168396  168402 -168435  168441      17
  168396  168402 -168435  168441      18  168396  168402 -168435  168441       6
  168495  168492  168498  168501       2  168495  168492  168498  168528       2
  168492  168498  168501  168510       1  168492  168498 -168501  168510     102
  168492  168498 -168501  168510      13  168492  168498 -168501  168510       6
  168492  168498  168528  168519       1  168492  168498 -168528  168519       4
  168492  168498 -168528  168519       5  168492  168498 -168528  168519       6
  168492  168498  168528  168534       7  168492  168498 -168528  168534       8
  168492  168498 -168528  168534       9  168492  168498 -168528  168534       6
  168471  168453  168447  168492     103  168471  168453 -168447  168492     104
  168471  168453 -168447  168492     105  168471  168453 -168447  168492     106
  168459  168453  168447  168492      34  168459  168453 -168447  168492      35
  168459  168453 -168447  168492      36  168459  168453 -168447  168492      37
  168459  168453  168471  168480     107  168459  168453 -168471  168480     108
  168459  168453 -168471  168480     109  168459  168453 -168471  168480     110
  168453  168447  168492  168495       3  168453  168447  168492  168498      11
  168453  168447 -168492  168498      12  168453  168447 -168492  168498      13
  168453  168447 -168492  168498       6  168447  168453  168471  168480     111
  168447  168453 -168471  168480     112  168447  168453 -168471  168480     109
  168447  168453 -168471  168480     113  168447  168492  168498  168501       2
  168447  168492  168498  168528       2  168441  168447  168453  168459      38
  168441  168447 -168453  168459      39  168441  168447 -168453  168459      36
  168441  168447 -168453  168459      40  168441  168447  168453  168471     114
  168441  168447 -168453  168471     115  168441  168447 -168453  168471     105
  168441  168447 -168453  168471     116  168441  168447  168492  168495       3
  168441  168447  168492  168498      16  168441  168447 -168492  168498      17
  168441  168447 -168492  168498      18  168441  168447 -168492  168498       6
  168537  168534  168540  168546       2  168534  168540  168546  168552       1
  168534  168540 -168546  168552       4  168534  168540 -168546  168552       5
  168534  168540 -168546  168552       6  168534  168540  168546  168600       7
  168534  168540 -168546  168600       8  168534  168540 -168546  168600       9
  168534  168540 -168546  168600       6  168528  168534  168540  168546       2
  168519  168528  168534  168537       3  168519  168528  168534  168540      11
  168519  168528 -168534  168540      12  168519  168528 -168534  168540      13
  168519  168528 -168534  168540       6  168510  168501 -168498  168528       3
  168510  168519  168528  168534      10  168501  168498 -168528  168519       3
  168501  168498  168528  168534       3  168501  168510 -168519  168528      21
  168501  168510 -168519  168528      22  168501  168510 -168519  168528      23
  168498  168501 -168510  168519      10  168498  168528 -168519  168510      10
  168498  168528  168534  168537       3  168498  168528  168534  168540      16
  168498  168528 -168534  168540      17  168498  168528 -168534  168540      18
  168498  168528 -168534  168540       6  168561  168552  168546  168600      10
  168561  168570  168579  168588      10  168552  168546  168600  168603       3
  168552  168546  168600  168606       3  168552  168561  168570  168579      21
  168552  168561 -168570  168579      22  168552  168561 -168570  168579      23
  168546  168552  168561  168570      21  168546  168552 -168561  168570      22
  168546  168552 -168561  168570      23  168540  168546  168552  168561      10
  168540  168546  168600  168603       3  168540  168546  168600  168606       3
      12      36     -30     -33     189      42      66     -60     -63     189
      72     132    -126    -129     189     138     168    -162    -165     189
     144     156    -153    -159     189     174     216    -210    -213     189
     222     282    -276    -279     189     288     342    -336    -339     189
     306     330    -303    -294     190     348     363    -357    -360     189
     369     393    -387    -390     189     399     429    -423    -426     189
     405     417    -414    -420     189     435     459    -453    -456     189
     465     531    -525    -528     189     498     507    -504    -516     189
     537     561    -555    -558     189     567     618    -612    -615     189
     624     669    -663    -666     189     675     726    -720    -723     189
     732     777    -771    -774     189     747     762    -756    -759     189
     783     798    -792    -795     189     804     846    -840    -843     189
     852     882    -876    -879     189     858     870    -867    -873     189
     888     939    -933    -936     189     945     996    -990    -993     189
    1002    1026   -1020   -1023     189    1032    1062   -1056   -1059     189
    1038    1050   -1047   -1053     189    1068    1092   -1086   -1089     189
    1098    1140   -1134   -1137     189    1146    1170   -1164   -1167     189
    1176    1218   -1212   -1215     189    1224    1260   -1254   -1257     189
    1266    1311   -1305   -1308     189    1317    1332   -1326   -1329     189
    1362    1374   -1368   -1371     189    1326    1335   -1332   -1362     191
    1380    1440   -1434   -1437     189    1446    1461   -1455   -1458     189
    1467    1533   -1527   -1530     189    1500    1509   -1506   -1518     189
    1539    1575   -1569   -1572     189    1581    1623   -1617   -1620     189
    1629    1680   -1674   -1677     189    1686    1737   -1731   -1734     189
    1743    1782   -1776   -1779     189    1758    1770   -1767   -1773     189
    1788    1833   -1827   -1830     189    1803    1818   -1812   -1815     189
    1839    1866   -1860   -1863     189    1872    1938   -1932   -1935     189
    1929    1878   -1887   -1890     190    1944    1959   -1953   -1956     189
    1965    1992   -1986   -1989     189    2022    2034   -2028   -2031     189
    1986    1995   -1992   -2022     191    2040    2100   -2094   -2097     189
    2106    2148   -2142   -2145     189    2154    2190   -2184   -2187     189
    2196    2256   -2250   -2253     189    2262    2292   -2286   -2289     189
    2268    2280   -2277   -2283     189    2298    2313   -2307   -2310     189
    2319    2361   -2355   -2358     189    2367    2403   -2397   -2400     189
    2409    2451   -2445   -2448     189    2457    2481   -2475   -2478     189
    2487    2547   -2541   -2544     189    2553    2580   -2574   -2577     189
    2586    2637   -2631   -2634     189    2643    2673   -2667   -2670     189
    2649    2661   -2658   -2664     189    2679    2730   -2724   -2727     189
    2736    2796   -2790   -2793     189    2802    2832   -2826   -2829     189
    2808    2820   -2817   -2823     189    2838    2898   -2892   -2895     189
    2904    2961   -2955   -2958     189    2928    2943   -2934   -2937     190
    2922    2949   -2919   -2910     190    2967    3027   -3021   -3024     189
    3033    3069   -3063   -3066     189    3039    3054   -3048   -3051     189
    3075    3126   -3120   -3123     189    3132    3147   -3141   -3144     189
    3153    3177   -3171   -3174     189    3183    3243   -3237   -3240     189
    3249    3300   -3294   -3297     189    3306    3348   -3342   -3345     189
    3354    3399   -3393   -3396     189    3369    3384   -3378   -3381     189
    3405    3435   -3429   -3432     189    3411    3423   -3420   -3426     189
    3441    3483   -3477   -3480     189    3489    3513   -3507   -3510     189
    3519    3555   -3549   -3552     189    3525    3540   -3534   -3537     189
    3561    3597   -3591   -3594     189    3567    3582   -3576   -3579     189
    3603    3639   -3633   -3636     189    3645    3681   -3675   -3678     189
    3651    3666   -3660   -3663     189    3687    3726   -3720   -3723     189
    3702    3714   -3711   -3717     189    3732    3771   -3765   -3768     189
    3747    3759   -3756   -3762     189    3777    3801   -3795   -3798     189
    3807    3822   -3816   -3819     189    3828    3858   -3852   -3855     189
    3834    3846   -3843   -3849     189    3864    3879   -3873   -3876     189
    3885    3921   -3915   -3918     189    3927    3963   -3957   -3960     189
    3969    4005   -3999   -4002     189    4011    4035   -4029   -4032     189
    4041    4077   -4071   -4074     189    4083    4125   -4119   -4122     189
    4131    4182   -4176   -4179     189    4188    4212   -4206   -4209     189
    4218    4284   -4278   -4281     189    4251    4260   -4257   -4269     189
    4290    4317   -4311   -4314     189    4323    4374   -4368   -4371     189
    4380    4404   -4398   -4401     189    4410    4470   -4464   -4467     189
    4476    4515   -4509   -4512     189    4491    4503   -4500   -4506     189
    4521    4536   -4530   -4533     189    4542    4596   -4590   -4593     189
    4560    4584   -4557   -4548     190    4602    4641   -4635   -4638     189
    4617    4629   -4626   -4632     189    4647    4707   -4701   -4704     189
    4713    4764   -4758   -4761     189    4770    4797   -4791   -4794     189
    4803    4863   -4857   -4860     189    4869    4884   -4878   -4881     189
    4890    4914   -4908   -4911     189    4920    4956   -4950   -4953     189
    4926    4941   -4935   -4938     189    4986    4998   -4992   -4995     189
    4950    4959   -4956   -4986     191    5004    5046   -5040   -5043     189
    5052    5091   -5085   -5088     189    5067    5079   -5076   -5082     189
    5097    5148   -5142   -5145     189    5154    5220   -5214   -5217     189
    5187    5196   -5193   -5205     189    5226    5292   -5286   -5289     189
    5259    5268   -5265   -5277     189    5298    5313   -5307   -5310     189
    5319    5361   -5355   -5358     189    5367    5412   -5406   -5409     189
    5418    5469   -5463   -5466     189    5475    5499   -5493   -5496     189
    5505    5547   -5541   -5544     189    5553    5583   -5577   -5580     189
    5559    5571   -5568   -5574     189    5589    5613   -5607   -5610     189
    5619    5661   -5655   -5658     189    5667    5718   -5712   -5715     189
    5724    5748   -5742   -5745     189    5754    5793   -5787   -5790     189
    5769    5781   -5778   -5784     189    5799    5850   -5844   -5847     189
    5856    5916   -5910   -5913     189    5922    5982   -5976   -5979     189
    5988    6033   -6027   -6030     189    6003    6018   -6012   -6015     189
    6039    6066   -6060   -6063     189    6072    6132   -6126   -6129     189
    6162    6174   -6168   -6171     189    6126    6135   -6132   -6162     191
    6180    6222   -6216   -6219     189    6228    6264   -6258   -6261     189
    6270    6306   -6300   -6303     189    6336    6348   -6342   -6345     189
    6300    6309   -6306   -6336     191    6354    6393   -6387   -6390     189
    6369    6381   -6378   -6384     189    6399    6438   -6432   -6435     189
    6414    6426   -6423   -6429     189    6444    6495   -6489   -6492     189
    6501    6525   -6519   -6522     189    6531    6576   -6570   -6573     189
    6546    6561   -6555   -6558     189    6582    6624   -6618   -6621     189
    6630    6654   -6648   -6651     189    6660    6696   -6690   -6693     189
    6702    6753   -6747   -6750     189    6759    6786   -6780   -6783     189
    6792    6816   -6810   -6813     189    6822    6858   -6852   -6855     189
    6828    6843   -6837   -6840     189    6864    6879   -6873   -6876     189
    6885    6915   -6909   -6912     189    6891    6903   -6900   -6906     189
    6921    6981   -6975   -6978     189    6987    7026   -7020   -7023     189
    7002    7014   -7011   -7017     189    7032    7083   -7077   -7080     189
    7089    7104   -7098   -7101     189    7110    7146   -7140   -7143     189
    7116    7131   -7125   -7128     189    7152    7203   -7197   -7200     189
    7209    7260   -7254   -7257     189    7266    7293   -7287   -7290     189
    7299    7329   -7323   -7326     189    7305    7317   -7314   -7320     189
    7335    7359   -7353   -7356     189    7365    7410   -7404   -7407     189
    7416    7476   -7470   -7473     189    7482    7542   -7536   -7539     189
    7548    7590   -7584   -7587     189    7596    7611   -7605   -7608     189
    7617    7683   -7677   -7680     189    7650    7659   -7656   -7668     189
    7689    7749   -7743   -7746     189    7755    7770   -7764   -7767     189
    7776    7818   -7812   -7815     189    7824    7875   -7869   -7872     189
    7881    7917   -7911   -7914     189    7923    7965   -7959   -7962     189
    7971    8031   -8025   -8028     189    8037    8067   -8061   -8064     189
    8043    8055   -8052   -8058     189    8073    8088   -8082   -8085     189
    8094    8154   -8148   -8151     189    8160    8196   -8190   -8193     189
    8202    8253   -8247   -8250     189    8259    8295   -8289   -8292     189
    8265    8280   -8274   -8277     189    8301    8331   -8325   -8328     189
    8307    8319   -8316   -8322     189    8337    8376   -8370   -8373     189
    8352    8364   -8361   -8367     189    8382    8433   -8427   -8430     189
    8439    8478   -8472   -8475     189    8454    8466   -8463   -8469     189
    8484    8535   -8529   -8532     189    8541    8592   -8586   -8589     189
    8598    8637   -8631   -8634     189    8613    8625   -8622   -8628     189
    8643    8658   -8652   -8655     189    8664    8709   -8703   -8706     189
    8715    8775   -8769   -8772     189    8781    8835   -8829   -8832     189
    8799    8823   -8796   -8787     190    8841    8871   -8865   -8868     189
    8847    8859   -8856   -8862     189    8877    8943   -8937   -8940     189
    8910    8919   -8916   -8928     189    8949    8964   -8958   -8961     189
    8970    9027   -9021   -9024     189    8994    9009   -9000   -9003     190
    8988    9015   -8985   -8976     190    9033    9084   -9078   -9081     189
    9090    9117   -9111   -9114     189    9147    9159   -9153   -9156     189
    9111    9120   -9117   -9147     191    9165    9222   -9216   -9219     189
    9189    9204   -9195   -9198     190    9183    9210   -9180   -9171     190
    9228    9282   -9276   -9279     189    9246    9270   -9243   -9234     190
    9288    9339   -9333   -9336     189    9345    9381   -9375   -9378     189
    9351    9366   -9360   -9363     189    9387    9423   -9417   -9420     189
    9429    9456   -9450   -9453     189    9462    9522   -9516   -9519     189
    9528    9543   -9537   -9540     189    9549    9594   -9588   -9591     189
    9564    9579   -9573   -9576     189    9600    9660   -9654   -9657     189
    9666    9693   -9687   -9690     189    9699    9738   -9732   -9735     189
    9714    9726   -9723   -9729     189    9744    9798   -9792   -9795     189
    9762    9786   -9759   -9750     190    9804    9849   -9843   -9846     189
    9819    9834   -9828   -9831     189    9855    9885   -9879   -9882     189
    9861    9873   -9870   -9876     189    9891    9915   -9909   -9912     189
    9921    9978   -9972   -9975     189    9945    9960   -9951   -9954     190
    9939    9966   -9936   -9927     190    9984   10026  -10020  -10023     189
   10032   10083  -10077  -10080     189   10089   10140  -10134  -10137     189
   10146   10173  -10167  -10170     189   10179   10218  -10212  -10215     189
   10194   10206  -10203  -10209     189   10224   10284  -10278  -10281     189
   10290   10350  -10344  -10347     189   10356   10407  -10401  -10404     189
   10413   10440  -10434  -10437     189   10446   10473  -10467  -10470     189
   10479   10530  -10524  -10527     189   10536   10581  -10575  -10578     189
   10551   10566  -10560  -10563     189   10587   10614  -10608  -10611     189
   10620   10671  -10665  -10668     189   10677   10719  -10713  -10716     189
   10749   10761  -10755  -10758     189   10713   10722  -10719  -10749     191
   10767   10791  -10785  -10788     189   10797   10848  -10842  -10845     189
   10854   10893  -10887  -10890     189   10869   10881  -10878  -10884     189
   10899   10950  -10944  -10947     189   10956   10980  -10974  -10977     189
   10986   11022  -11016  -11019     189   10992   11007  -11001  -11004     189
   11028   11052  -11046  -11049     189   11058   11103  -11097  -11100     189
   11064   11091  -11073  -11076     190   11109   11175  -11169  -11172     189
   11142   11151  -11148  -11160     189   11181   11241  -11235  -11238     189
   11271   11283  -11277  -11280     189   11235   11244  -11241  -11271     191
   11289   11340  -11334  -11337     189   11346   11388  -11382  -11385     189
   11394   11445  -11439  -11442     189   11451   11502  -11496  -11499     189
   11508   11532  -11526  -11529     189   11538   11577  -11571  -11574     189
   11553   11565  -11562  -11568     189   11583   11613  -11607  -11610     189
   11589   11601  -11598  -11604     189   11619   11661  -11655  -11658     189
   11667   11697  -11691  -11694     189   11673   11685  -11682  -11688     189
   11703   11718  -11712  -11715     189   11724   11763  -11757  -11760     189
   11739   11751  -11748  -11754     189   11769   11793  -11787  -11790     189
   11799   11850  -11844  -11847     189   11856   11883  -11877  -11880     189
   11889   11925  -11919  -11922     189   11931   11982  -11976  -11979     189
   11988   12030  -12024  -12027     189   12036   12087  -12081  -12084     189
   12093   12129  -12123  -12126     189   12099   12114  -12108  -12111     189
   12135   12201  -12195  -12198     189   12168   12177  -12174  -12186     189
   12207   12258  -12252  -12255     189   12264   12324  -12318  -12321     189
   12330   12372  -12366  -12369     189   12378   12393  -12387  -12390     189
   12399   12450  -12444  -12447     189   12456   12501  -12495  -12498     189
   12471   12486  -12480  -12483     189   12507   12549  -12543  -12546     189
   12555   12597  -12591  -12594     189   12603   12627  -12621  -12624     189
   12633   12675  -12669  -12672     189   12681   12741  -12735  -12738     189
   12747   12771  -12765  -12768     189   12801   12813  -12807  -12810     189
   12765   12774  -12771  -12801     191   12819   12834  -12828  -12831     189
   12840   12894  -12888  -12891     189   12858   12882  -12855  -12846     190
   12900   12915  -12909  -12912     189   12921   12951  -12945  -12948     189
   12927   12939  -12936  -12942     189   12957   12993  -12987  -12990     189
   12963   12978  -12972  -12975     189   12999   13065  -13059  -13062     189
   13032   13041  -13038  -13050     189   13071   13131  -13125  -13128     189
   13137   13173  -13167  -13170     189   13143   13158  -13152  -13155     189
   13179   13224  -13218  -13221     189   13194   13209  -13203  -13206     189
   13230   13281  -13275  -13278     189   13287   13347  -13341  -13344     189
   13353   13383  -13377  -13380     189   13359   13371  -13368  -13374     189
   13389   13434  -13428  -13431     189   13440   13464  -13458  -13461     189
   13470   13521  -13515  -13518     189   13527   13551  -13545  -13548     189
   13557   13593  -13587  -13590     189   13599   13614  -13608  -13611     189
   13620   13635  -13629  -13632     189   13641   13665  -13659  -13662     189
   13671   13713  -13707  -13710     189   13719   13773  -13767  -13770     189
   13737   13761  -13734  -13725     190   13779   13794  -13788  -13791     189
   13800   13839  -13833  -13836     189   13815   13827  -13824  -13830     189
   13845   13884  -13878  -13881     189   13860   13872  -13869  -13875     189
   13890   13905  -13899  -13902     189   13911   13962  -13956  -13959     189
   13968   14004  -13998  -14001     189   14010   14061  -14055  -14058     189
   14067   14103  -14097  -14100     189   14073   14088  -14082  -14085     189
   14109   14160  -14154  -14157     189   14166   14205  -14199  -14202     189
   14181   14193  -14190  -14196     189   14211   14241  -14235  -14238     189
   14217   14229  -14226  -14232     189   14247   14289  -14283  -14286     189
   14295   14340  -14334  -14337     189   14310   14325  -14319  -14322     189
   14370   14382  -14376  -14379     189   14334   14343  -14340  -14370     191
   14388   14433  -14427  -14430     189   14394   14421  -14403  -14406     190
   14439   14469  -14463  -14466     189   14445   14457  -14454  -14460     189
   14475   14526  -14520  -14523     189   14532   14547  -14541  -14544     189
   14553   14613  -14607  -14610     189   14619   14661  -14655  -14658     189
   14667   14682  -14676  -14679     189   14688   14727  -14721  -14724     189
   14703   14715  -14712  -14718     189   14733   14775  -14769  -14772     189
   14781   14832  -14826  -14829     189   14838   14880  -14874  -14877     189
   14886   14922  -14916  -14919     189   14928   14988  -14982  -14985     189
   14994   15024  -15018  -15021     189   15000   15012  -15009  -15015     189
   15030   15060  -15054  -15057     189   15036   15048  -15045  -15051     189
   15066   15090  -15084  -15087     189   15096   15141  -15135  -15138     189
   15147   15198  -15192  -15195     189   15204   15255  -15249  -15252     189
   15261   15321  -15315  -15318     189   15327   15342  -15336  -15339     189
   15348   15408  -15402  -15405     189   15414   15429  -15423  -15426     189
   15435   15465  -15459  -15462     189   15441   15453  -15450  -15456     189
   15471   15531  -15525  -15528     189   15537   15561  -15555  -15558     189
   15567   15612  -15606  -15609     189   15582   15597  -15591  -15594     189
   15618   15669  -15663  -15666     189   15675   15714  -15708  -15711     189
   15690   15702  -15699  -15705     189   15720   15780  -15774  -15777     189
   15786   15852  -15846  -15849     189   15819   15828  -15825  -15837     189
   15858   15909  -15903  -15906     189   15915   15960  -15954  -15957     189
   15930   15945  -15939  -15942     189   15966   16005  -15999  -16002     189
   15981   15993  -15990  -15996     189   16011   16062  -16056  -16059     189
   16068   16119  -16113  -16116     189   16125   16164  -16158  -16161     189
   16140   16152  -16149  -16155     189   16170   16215  -16209  -16212     189
   16185   16200  -16194  -16197     189   16221   16272  -16266  -16269     189
   16278   16308  -16302  -16305     189   16284   16296  -16293  -16299     189
   16314   16356  -16350  -16353     189   16362   16398  -16392  -16395     189
   16404   16440  -16434  -16437     189   16446   16473  -16467  -16470     189
   16479   16518  -16512  -16515     189   16494   16506  -16503  -16509     189
   16524   16581  -16575  -16578     189   16548   16563  -16554  -16557     190
   16542   16569  -16539  -16530     190   16587   16626  -16620  -16623     189
   16602   16614  -16611  -16617     189   16632   16692  -16686  -16689     189
   16698   16737  -16731  -16734     189   16713   16725  -16722  -16728     189
   16743   16803  -16797  -16800     189   16809   16860  -16854  -16857     189
   16866   16902  -16896  -16899     189   16872   16887  -16881  -16884     189
   16908   16947  -16941  -16944     189   16923   16935  -16932  -16938     189
   16953   17019  -17013  -17016     189   16986   16995  -16992  -17004     189
   17025   17076  -17070  -17073     189   17082   17106  -17100  -17103     189
   17112   17172  -17166  -17169     189   17178   17229  -17223  -17226     189
   17235   17262  -17256  -17259     189   17268   17298  -17292  -17295     189
   17274   17286  -17283  -17289     189   17304   17319  -17313  -17316     189
   17325   17367  -17361  -17364     189   17373   17397  -17391  -17394     189
   17403   17445  -17439  -17442     189   17451   17502  -17496  -17499     189
   17508   17568  -17562  -17565     189   17574   17616  -17610  -17613     189
   17622   17637  -17631  -17634     189   17643   17658  -17652  -17655     189
   17664   17700  -17694  -17697     189   17706   17733  -17727  -17730     189
   17739   17769  -17763  -17766     189   17745   17757  -17754  -17760     189
   17775   17817  -17811  -17814     189   17823   17862  -17856  -17859     189
   17838   17850  -17847  -17853     189   17868   17910  -17904  -17907     189
   17916   17952  -17946  -17949     189   17922   17937  -17931  -17934     189
   17958   17997  -17991  -17994     189   17973   17985  -17982  -17988     189
   18003   18063  -18057  -18060     189   18069   18129  -18123  -18126     189
   18135   18165  -18159  -18162     189   18141   18153  -18150  -18156     189
   18171   18237  -18231  -18234     189   18204   18213  -18210  -18222     189
   18243   18285  -18279  -18282     189   18291   18327  -18321  -18324     189
   18333   18363  -18357  -18360     189   18339   18351  -18348  -18354     189
   18369   18393  -18387  -18390     189   18399   18450  -18444  -18447     189
   18456   18492  -18486  -18489     189   18462   18477  -18471  -18474     189
   18498   18522  -18516  -18519     189   18528   18564  -18558  -18561     189
   18570   18636  -18630  -18633     189   18603   18612  -18609  -18621     189
   18642   18666  -18660  -18663     189   18672   18696  -18690  -18693     189
   18702   18744  -18738  -18741     189   18750   18789  -18783  -18786     189
   18765   18777  -18774  -18780     189   18795   18834  -18828  -18831     189
   18810   18822  -18819  -18825     189   18840   18855  -18849  -18852     189
   18861   18912  -18906  -18909     189   18918   18960  -18954  -18957     189
   18966   19017  -19011  -19014     189   19023   19038  -19032  -19035     189
   19044   19059  -19053  -19056     189   19065   19080  -19074  -19077     189
   19086   19113  -19107  -19110     189   19119   19143  -19137  -19140     189
   19149   19200  -19194  -19197     189   19206   19257  -19251  -19254     189
   19263   19329  -19323  -19326     189   19296   19305  -19302  -19314     189
   19335   19362  -19356  -19359     189   19368   19419  -19413  -19416     189
   19449   19461  -19455  -19458     189   19413   19422  -19419  -19449     191
   19467   19491  -19485  -19488     189   19497   19548  -19542  -19545     189
   19554   19584  -19578  -19581     189   19560   19572  -19569  -19575     189
   19590   19617  -19611  -19614     189   19623   19674  -19668  -19671     189
   19680   19716  -19710  -19713     189   19746   19758  -19752  -19755     189
   19710   19719  -19716  -19746     191   19764   19788  -19782  -19785     189
   19794   19830  -19824  -19827     189   19800   19815  -19809  -19812     189
   19836   19875  -19869  -19872     189   19851   19863  -19860  -19866     189
   19881   19911  -19905  -19908     189   19887   19899  -19896  -19902     189
   19917   19962  -19956  -19959     189   19932   19947  -19941  -19944     189
   19968   20028  -20022  -20025     189   20034   20085  -20079  -20082     189
   20091   20106  -20100  -20103     189   20112   20163  -20157  -20160     189
   20169   20208  -20202  -20205     189   20184   20196  -20193  -20199     189
   20214   20265  -20259  -20262     189   20271   20322  -20316  -20319     189
   20328   20388  -20382  -20385     189   20394   20460  -20454  -20457     189
   20427   20436  -20433  -20445     189   20466   20502  -20496  -20499     189
   20508   20559  -20553  -20556     189   20565   20625  -20619  -20622     189
   20631   20682  -20676  -20679     189   20712   20724  -20718  -20721     189
   20676   20685  -20682  -20712     191   20730   20754  -20748  -20751     189
   20760   20805  -20799  -20802     189   20811   20847  -20841  -20844     189
   20853   20904  -20898  -20901     189   20910   20934  -20928  -20931     189
   20940   21000  -20994  -20997     189   21006   21042  -21036  -21039     189
   21012   21027  -21021  -21024     189   21048   21072  -21066  -21069     189
   21078   21093  -21087  -21090     189   21099   21141  -21135  -21138     189
   21147   21186  -21180  -21183     189   21162   21174  -21171  -21177     189
   21192   21207  -21201  -21204     189   21213   21240  -21234  -21237     189
   21246   21297  -21291  -21294     189   21303   21354  -21348  -21351     189
   21360   21402  -21396  -21399     189   21408   21447  -21441  -21444     189
   21423   21435  -21432  -21438     189   21453   21513  -21507  -21510     189
   21519   21570  -21564  -21567     189   21576   21621  -21615  -21618     189
   21627   21672  -21666  -21669     189   21642   21657  -21651  -21654     189
   21678   21705  -21699  -21702     189   21711   21738  -21732  -21735     189
   21744   21771  -21765  -21768     189   21777   21816  -21810  -21813     189
   21792   21804  -21801  -21807     189   21822   21864  -21858  -21861     189
   21870   21885  -21879  -21882     189   21891   21948  -21942  -21945     189
   21915   21930  -21921  -21924     190   21909   21936  -21906  -21897     190
   21954   21984  -21978  -21981     189   21960   21972  -21969  -21975     189
   21990   22014  -22008  -22011     189   22020   22065  -22059  -22062     189
   22071   22095  -22089  -22092     189   22101   22116  -22110  -22113     189
   22122   22152  -22146  -22149     189   22128   22140  -22137  -22143     189
   22158   22212  -22206  -22209     189   22176   22200  -22173  -22164     190
   22218   22260  -22254  -22257     189   22266   22302  -22296  -22299     189
   22272   22287  -22281  -22284     189   22308   22353  -22347  -22350     189
   22359   22401  -22395  -22398     189   22407   22446  -22440  -22443     189
   22422   22434  -22431  -22437     189   22452   22512  -22506  -22509     189
   22518   22533  -22527  -22530     189   22539   22590  -22584  -22587     189
   22596   22647  -22641  -22644     189   22653   22683  -22677  -22680     189
   22659   22671  -22668  -22674     189   22713   22725  -22719  -22722     189
   22677   22686  -22683  -22713     191   22731   22767  -22761  -22764     189
   22773   22833  -22827  -22830     189   22839   22881  -22875  -22878     189
   22887   22929  -22923  -22926     189   22935   23001  -22995  -22998     189
   22968   22977  -22974  -22986     189   23007   23043  -23037  -23040     189
   23049   23073  -23067  -23070     189   23079   23130  -23124  -23127     189
   23136   23187  -23181  -23184     189   23193   23223  -23217  -23220     189
   23199   23211  -23208  -23214     189   23229   23253  -23247  -23250     189
   23259   23283  -23277  -23280     189   23289   23304  -23298  -23301     189
   23310   23352  -23346  -23349     189   23358   23382  -23376  -23379     189
   23388   23415  -23409  -23412     189   23421   23472  -23466  -23469     189
   23478   23529  -23523  -23526     189   23535   23571  -23565  -23568     189
   23577   23613  -23607  -23610     189   23619   23643  -23637  -23640     189
   23649   23688  -23682  -23685     189   23664   23676  -23673  -23679     189
   23694   23736  -23730  -23733     189   23742   23784  -23778  -23781     189
   23790   23832  -23826  -23829     189   23838   23874  -23868  -23871     189
   23880   23919  -23913  -23916     189   23895   23907  -23904  -23910     189
   23925   23976  -23970  -23973     189   24006   24018  -24012  -24015     189
   23970   23979  -23976  -24006     191   24024   24081  -24078  -24084     189
   24099   24123  -24117  -24120     189   24129   24153  -24147  -24150     189
   24159   24219  -24213  -24216     189   24225   24255  -24249  -24252     189
   24231   24243  -24240  -24246     189   24261   24303  -24297  -24300     189
   24309   24369  -24363  -24366     189   24375   24429  -24423  -24426     189
   24393   24417  -24390  -24381     190   24435   24450  -24444  -24447     189
   24456   24480  -24474  -24477     189   24486   24516  -24510  -24513     189
   24492   24504  -24501  -24507     189   24522   24546  -24540  -24543     189
   24552   24618  -24612  -24615     189   24585   24594  -24591  -24603     189
   24624   24648  -24642  -24645     189   24654   24705  -24699  -24702     189
   24711   24756  -24750  -24753     189   24762   24813  -24807  -24810     189
   24819   24864  -24858  -24861     189   24834   24849  -24843  -24846     189
   24870   24885  -24879  -24882     189   24891   24933  -24927  -24930     189
   24939   24969  -24963  -24966     189   24945   24957  -24954  -24960     189
   24975   25026  -25020  -25023     189   25032   25083  -25077  -25080     189
   25089   25113  -25107  -25110     189   25119   25149  -25143  -25146     189
   25125   25137  -25134  -25140     189   25155   25179  -25173  -25176     189
   25185   25227  -25221  -25224     189   25233   25257  -25251  -25254     189
   25263   25305  -25299  -25302     189   25311   25347  -25341  -25344     189
   25353   25398  -25392  -25395     189   25404   25419  -25413  -25416     189
   25449   25461  -25455  -25458     189   25413   25422  -25419  -25449     191
   25467   25527  -25521  -25524     189   25533   25548  -25542  -25545     189
   25554   25620  -25614  -25617     189   25587   25596  -25593  -25605     189
   25626   25662  -25656  -25659     189   25668   25710  -25704  -25707     189
   25716   25767  -25761  -25764     189   25773   25824  -25818  -25821     189
   25830   25869  -25863  -25866     189   25845   25857  -25854  -25860     189
   25875   25920  -25914  -25917     189   25890   25905  -25899  -25902     189
   25926   25953  -25947  -25950     189   25959   26025  -26019  -26022     189
   26016   25965  -25974  -25977     190   26031   26046  -26040  -26043     189
   26052   26079  -26073  -26076     189   26109   26121  -26115  -26118     189
   26073   26082  -26079  -26109     191   26127   26187  -26181  -26184     189
   26193   26235  -26229  -26232     189   26241   26277  -26271  -26274     189
   26283   26343  -26337  -26340     189   26349   26379  -26373  -26376     189
   26355   26367  -26364  -26370     189   26385   26400  -26394  -26397     189
   26406   26448  -26442  -26445     189   26454   26490  -26484  -26487     189
   26496   26538  -26532  -26535     189   26544   26568  -26562  -26565     189
   26574   26634  -26628  -26631     189   26640   26667  -26661  -26664     189
   26673   26724  -26718  -26721     189   26730   26760  -26754  -26757     189
   26736   26748  -26745  -26751     189   26766   26817  -26811  -26814     189
   26823   26883  -26877  -26880     189   26889   26919  -26913  -26916     189
   26895   26907  -26904  -26910     189   26925   26985  -26979  -26982     189
   26991   27048  -27042  -27045     189   27015   27030  -27021  -27024     190
   27009   27036  -27006  -26997     190   27054   27114  -27108  -27111     189
   27120   27156  -27150  -27153     189   27126   27141  -27135  -27138     189
   27162   27213  -27207  -27210     189   27219   27234  -27228  -27231     189
   27240   27264  -27258  -27261     189   27270   27330  -27324  -27327     189
   27336   27387  -27381  -27384     189   27393   27435  -27429  -27432     189
   27441   27486  -27480  -27483     189   27456   27471  -27465  -27468     189
   27492   27522  -27516  -27519     189   27498   27510  -27507  -27513     189
   27528   27570  -27564  -27567     189   27576   27600  -27594  -27597     189
   27606   27642  -27636  -27639     189   27612   27627  -27621  -27624     189
   27648   27684  -27678  -27681     189   27654   27669  -27663  -27666     189
   27690   27726  -27720  -27723     189   27732   27768  -27762  -27765     189
   27738   27753  -27747  -27750     189   27774   27813  -27807  -27810     189
   27789   27801  -27798  -27804     189   27819   27858  -27852  -27855     189
   27834   27846  -27843  -27849     189   27864   27888  -27882  -27885     189
   27894   27909  -27903  -27906     189   27915   27945  -27939  -27942     189
   27921   27933  -27930  -27936     189   27951   27966  -27960  -27963     189
   27972   28008  -28002  -28005     189   28014   28050  -28044  -28047     189
   28056   28092  -28086  -28089     189   28098   28122  -28116  -28119     189
   28128   28164  -28158  -28161     189   28170   28212  -28206  -28209     189
   28218   28269  -28263  -28266     189   28275   28299  -28293  -28296     189
   28305   28371  -28365  -28368     189   28338   28347  -28344  -28356     189
   28377   28404  -28398  -28401     189   28410   28461  -28455  -28458     189
   28467   28491  -28485  -28488     189   28497   28557  -28551  -28554     189
   28563   28602  -28596  -28599     189   28578   28590  -28587  -28593     189
   28608   28623  -28617  -28620     189   28629   28683  -28677  -28680     189
   28647   28671  -28644  -28635     190   28689   28728  -28722  -28725     189
   28704   28716  -28713  -28719     189   28734   28794  -28788  -28791     189
   28800   28851  -28845  -28848     189   28857   28884  -28878  -28881     189
   28890   28950  -28944  -28947     189   28956   28971  -28965  -28968     189
   28977   29001  -28995  -28998     189   29007   29043  -29037  -29040     189
   29013   29028  -29022  -29025     189   29073   29085  -29079  -29082     189
   29037   29046  -29043  -29073     191   29091   29133  -29127  -29130     189
   29139   29178  -29172  -29175     189   29154   29166  -29163  -29169     189
   29184   29235  -29229  -29232     189   29241   29307  -29301  -29304     189
   29274   29283  -29280  -29292     189   29313   29379  -29373  -29376     189
   29346   29355  -29352  -29364     189   29385   29400  -29394  -29397     189
   29406   29448  -29442  -29445     189   29454   29499  -29493  -29496     189
   29505   29556  -29550  -29553     189   29562   29586  -29580  -29583     189
   29592   29634  -29628  -29631     189   29640   29670  -29664  -29667     189
   29646   29658  -29655  -29661     189   29676   29700  -29694  -29697     189
   29706   29748  -29742  -29745     189   29754   29805  -29799  -29802     189
   29811   29835  -29829  -29832     189   29841   29880  -29874  -29877     189
   29856   29868  -29865  -29871     189   29886   29937  -29931  -29934     189
   29943   30003  -29997  -30000     189   30009   30069  -30063  -30066     189
   30075   30120  -30114  -30117     189   30090   30105  -30099  -30102     189
   30126   30153  -30147  -30150     189   30159   30219  -30213  -30216     189
   30249   30261  -30255  -30258     189   30213   30222  -30219  -30249     191
   30267   30309  -30303  -30306     189   30315   30351  -30345  -30348     189
   30357   30393  -30387  -30390     189   30423   30435  -30429  -30432     189
   30387   30396  -30393  -30423     191   30441   30480  -30474  -30477     189
   30456   30468  -30465  -30471     189   30486   30525  -30519  -30522     189
   30501   30513  -30510  -30516     189   30531   30582  -30576  -30579     189
   30588   30612  -30606  -30609     189   30618   30663  -30657  -30660     189
   30633   30648  -30642  -30645     189   30669   30711  -30705  -30708     189
   30717   30741  -30735  -30738     189   30747   30783  -30777  -30780     189
   30789   30840  -30834  -30837     189   30846   30873  -30867  -30870     189
   30879   30903  -30897  -30900     189   30909   30945  -30939  -30942     189
   30915   30930  -30924  -30927     189   30951   30966  -30960  -30963     189
   30972   31002  -30996  -30999     189   30978   30990  -30987  -30993     189
   31008   31068  -31062  -31065     189   31074   31113  -31107  -31110     189
   31089   31101  -31098  -31104     189   31119   31170  -31164  -31167     189
   31176   31191  -31185  -31188     189   31197   31233  -31227  -31230     189
   31203   31218  -31212  -31215     189   31239   31290  -31284  -31287     189
   31296   31347  -31341  -31344     189   31353   31380  -31374  -31377     189
   31386   31416  -31410  -31413     189   31392   31404  -31401  -31407     189
   31422   31446  -31440  -31443     189   31452   31497  -31491  -31494     189
   31503   31563  -31557  -31560     189   31569   31629  -31623  -31626     189
   31635   31677  -31671  -31674     189   31683   31698  -31692  -31695     189
   31704   31770  -31764  -31767     189   31737   31746  -31743  -31755     189
   31776   31836  -31830  -31833     189   31842   31857  -31851  -31854     189
   31863   31905  -31899  -31902     189   31911   31962  -31956  -31959     189
   31968   32004  -31998  -32001     189   32010   32052  -32046  -32049     189
   32058   32118  -32112  -32115     189   32124   32154  -32148  -32151     189
   32130   32142  -32139  -32145     189   32160   32175  -32169  -32172     189
   32181   32241  -32235  -32238     189   32247   32283  -32277  -32280     189
   32289   32340  -32334  -32337     189   32346   32382  -32376  -32379     189
   32352   32367  -32361  -32364     189   32388   32418  -32412  -32415     189
   32394   32406  -32403  -32409     189   32424   32463  -32457  -32460     189
   32439   32451  -32448  -32454     189   32469   32520  -32514  -32517     189
   32526   32565  -32559  -32562     189   32541   32553  -32550  -32556     189
   32571   32622  -32616  -32619     189   32628   32679  -32673  -32676     189
   32685   32724  -32718  -32721     189   32700   32712  -32709  -32715     189
   32730   32745  -32739  -32742     189   32751   32796  -32790  -32793     189
   32802   32862  -32856  -32859     189   32868   32922  -32916  -32919     189
   32886   32910  -32883  -32874     190   32928   32958  -32952  -32955     189
   32934   32946  -32943  -32949     189   32964   33030  -33024  -33027     189
   32997   33006  -33003  -33015     189   33036   33051  -33045  -33048     189
   33057   33114  -33108  -33111     189   33081   33096  -33087  -33090     190
   33075   33102  -33072  -33063     190   33120   33171  -33165  -33168     189
   33177   33204  -33198  -33201     189   33234   33246  -33240  -33243     189
   33198   33207  -33204  -33234     191   33252   33309  -33303  -33306     189
   33276   33291  -33282  -33285     190   33270   33297  -33267  -33258     190
   33315   33369  -33363  -33366     189   33333   33357  -33330  -33321     190
   33375   33426  -33420  -33423     189   33432   33468  -33462  -33465     189
   33438   33453  -33447  -33450     189   33474   33510  -33504  -33507     189
   33516   33543  -33537  -33540     189   33549   33609  -33603  -33606     189
   33615   33630  -33624  -33627     189   33636   33681  -33675  -33678     189
   33651   33666  -33660  -33663     189   33687   33747  -33741  -33744     189
   33753   33780  -33774  -33777     189   33786   33825  -33819  -33822     189
   33801   33813  -33810  -33816     189   33831   33885  -33879  -33882     189
   33849   33873  -33846  -33837     190   33891   33936  -33930  -33933     189
   33906   33921  -33915  -33918     189   33942   33972  -33966  -33969     189
   33948   33960  -33957  -33963     189   33978   34002  -33996  -33999     189
   34008   34065  -34059  -34062     189   34032   34047  -34038  -34041     190
   34026   34053  -34023  -34014     190   34071   34113  -34107  -34110     189
   34119   34170  -34164  -34167     189   34176   34227  -34221  -34224     189
   34233   34260  -34254  -34257     189   34266   34305  -34299  -34302     189
   34281   34293  -34290  -34296     189   34311   34371  -34365  -34368     189
   34377   34437  -34431  -34434     189   34443   34494  -34488  -34491     189
   34500   34527  -34521  -34524     189   34533   34560  -34554  -34557     189
   34566   34617  -34611  -34614     189   34623   34668  -34662  -34665     189
   34638   34653  -34647  -34650     189   34674   34701  -34695  -34698     189
   34707   34758  -34752  -34755     189   34764   34806  -34800  -34803     189
   34836   34848  -34842  -34845     189   34800   34809  -34806  -34836     191
   34854   34878  -34872  -34875     189   34884   34935  -34929  -34932     189
   34941   34980  -34974  -34977     189   34956   34968  -34965  -34971     189
   34986   35037  -35031  -35034     189   35043   35067  -35061  -35064     189
   35073   35109  -35103  -35106     189   35079   35094  -35088  -35091     189
   35115   35139  -35133  -35136     189   35145   35190  -35184  -35187     189
   35151   35178  -35160  -35163     190   35196   35262  -35256  -35259     189
   35229   35238  -35235  -35247     189   35268   35328  -35322  -35325     189
   35358   35370  -35364  -35367     189   35322   35331  -35328  -35358     191
   35376   35427  -35421  -35424     189   35433   35475  -35469  -35472     189
   35481   35532  -35526  -35529     189   35538   35589  -35583  -35586     189
   35595   35619  -35613  -35616     189   35625   35664  -35658  -35661     189
   35640   35652  -35649  -35655     189   35670   35700  -35694  -35697     189
   35676   35688  -35685  -35691     189   35706   35748  -35742  -35745     189
   35754   35784  -35778  -35781     189   35760   35772  -35769  -35775     189
   35790   35805  -35799  -35802     189   35811   35850  -35844  -35847     189
   35826   35838  -35835  -35841     189   35856   35880  -35874  -35877     189
   35886   35937  -35931  -35934     189   35943   35970  -35964  -35967     189
   35976   36012  -36006  -36009     189   36018   36069  -36063  -36066     189
   36075   36117  -36111  -36114     189   36123   36174  -36168  -36171     189
   36180   36216  -36210  -36213     189   36186   36201  -36195  -36198     189
   36222   36288  -36282  -36285     189   36255   36264  -36261  -36273     189
   36294   36345  -36339  -36342     189   36351   36411  -36405  -36408     189
   36417   36459  -36453  -36456     189   36465   36480  -36474  -36477     189
   36486   36537  -36531  -36534     189   36543   36588  -36582  -36585     189
   36558   36573  -36567  -36570     189   36594   36636  -36630  -36633     189
   36642   36684  -36678  -36681     189   36690   36714  -36708  -36711     189
   36720   36762  -36756  -36759     189   36768   36828  -36822  -36825     189
   36834   36858  -36852  -36855     189   36888   36900  -36894  -36897     189
   36852   36861  -36858  -36888     191   36906   36921  -36915  -36918     189
   36927   36981  -36975  -36978     189   36945   36969  -36942  -36933     190
   36987   37002  -36996  -36999     189   37008   37038  -37032  -37035     189
   37014   37026  -37023  -37029     189   37044   37080  -37074  -37077     189
   37050   37065  -37059  -37062     189   37086   37152  -37146  -37149     189
   37119   37128  -37125  -37137     189   37158   37218  -37212  -37215     189
   37224   37260  -37254  -37257     189   37230   37245  -37239  -37242     189
   37266   37311  -37305  -37308     189   37281   37296  -37290  -37293     189
   37317   37368  -37362  -37365     189   37374   37434  -37428  -37431     189
   37440   37470  -37464  -37467     189   37446   37458  -37455  -37461     189
   37476   37521  -37515  -37518     189   37527   37551  -37545  -37548     189
   37557   37608  -37602  -37605     189   37614   37638  -37632  -37635     189
   37644   37680  -37674  -37677     189   37686   37701  -37695  -37698     189
   37707   37722  -37716  -37719     189   37728   37752  -37746  -37749     189
   37758   37800  -37794  -37797     189   37806   37860  -37854  -37857     189
   37824   37848  -37821  -37812     190   37866   37881  -37875  -37878     189
   37887   37926  -37920  -37923     189   37902   37914  -37911  -37917     189
   37932   37971  -37965  -37968     189   37947   37959  -37956  -37962     189
   37977   37992  -37986  -37989     189   37998   38049  -38043  -38046     189
   38055   38091  -38085  -38088     189   38097   38148  -38142  -38145     189
   38154   38190  -38184  -38187     189   38160   38175  -38169  -38172     189
   38196   38247  -38241  -38244     189   38253   38292  -38286  -38289     189
   38268   38280  -38277  -38283     189   38298   38328  -38322  -38325     189
   38304   38316  -38313  -38319     189   38334   38376  -38370  -38373     189
   38382   38427  -38421  -38424     189   38397   38412  -38406  -38409     189
   38457   38469  -38463  -38466     189   38421   38430  -38427  -38457     191
   38475   38520  -38514  -38517     189   38481   38508  -38490  -38493     190
   38526   38556  -38550  -38553     189   38532   38544  -38541  -38547     189
   38562   38613  -38607  -38610     189   38619   38634  -38628  -38631     189
   38640   38700  -38694  -38697     189   38706   38748  -38742  -38745     189
   38754   38769  -38763  -38766     189   38775   38814  -38808  -38811     189
   38790   38802  -38799  -38805     189   38820   38862  -38856  -38859     189
   38868   38919  -38913  -38916     189   38925   38967  -38961  -38964     189
   38973   39009  -39003  -39006     189   39015   39075  -39069  -39072     189
   39081   39111  -39105  -39108     189   39087   39099  -39096  -39102     189
   39117   39147  -39141  -39144     189   39123   39135  -39132  -39138     189
   39153   39177  -39171  -39174     189   39183   39228  -39222  -39225     189
   39234   39285  -39279  -39282     189   39291   39342  -39336  -39339     189
   39348   39408  -39402  -39405     189   39414   39429  -39423  -39426     189
   39435   39495  -39489  -39492     189   39501   39516  -39510  -39513     189
   39522   39552  -39546  -39549     189   39528   39540  -39537  -39543     189
   39558   39618  -39612  -39615     189   39624   39648  -39642  -39645     189
   39654   39699  -39693  -39696     189   39669   39684  -39678  -39681     189
   39705   39756  -39750  -39753     189   39762   39801  -39795  -39798     189
   39777   39789  -39786  -39792     189   39807   39867  -39861  -39864     189
   39873   39939  -39933  -39936     189   39906   39915  -39912  -39924     189
   39945   39996  -39990  -39993     189   40002   40047  -40041  -40044     189
   40017   40032  -40026  -40029     189   40053   40092  -40086  -40089     189
   40068   40080  -40077  -40083     189   40098   40149  -40143  -40146     189
   40155   40206  -40200  -40203     189   40212   40251  -40245  -40248     189
   40227   40239  -40236  -40242     189   40257   40302  -40296  -40299     189
   40272   40287  -40281  -40284     189   40308   40359  -40353  -40356     189
   40365   40395  -40389  -40392     189   40371   40383  -40380  -40386     189
   40401   40443  -40437  -40440     189   40449   40485  -40479  -40482     189
   40491   40527  -40521  -40524     189   40533   40560  -40554  -40557     189
   40566   40605  -40599  -40602     189   40581   40593  -40590  -40596     189
   40611   40668  -40662  -40665     189   40635   40650  -40641  -40644     190
   40629   40656  -40626  -40617     190   40674   40713  -40707  -40710     189
   40689   40701  -40698  -40704     189   40719   40779  -40773  -40776     189
   40785   40824  -40818  -40821     189   40800   40812  -40809  -40815     189
   40830   40890  -40884  -40887     189   40896   40947  -40941  -40944     189
   40953   40989  -40983  -40986     189   40959   40974  -40968  -40971     189
   40995   41034  -41028  -41031     189   41010   41022  -41019  -41025     189
   41040   41106  -41100  -41103     189   41073   41082  -41079  -41091     189
   41112   41163  -41157  -41160     189   41169   41193  -41187  -41190     189
   41199   41259  -41253  -41256     189   41265   41316  -41310  -41313     189
   41322   41349  -41343  -41346     189   41355   41385  -41379  -41382     189
   41361   41373  -41370  -41376     189   41391   41406  -41400  -41403     189
   41412   41454  -41448  -41451     189   41460   41484  -41478  -41481     189
   41490   41532  -41526  -41529     189   41538   41589  -41583  -41586     189
   41595   41655  -41649  -41652     189   41661   41703  -41697  -41700     189
   41709   41724  -41718  -41721     189   41730   41745  -41739  -41742     189
   41751   41787  -41781  -41784     189   41793   41820  -41814  -41817     189
   41826   41856  -41850  -41853     189   41832   41844  -41841  -41847     189
   41862   41904  -41898  -41901     189   41910   41949  -41943  -41946     189
   41925   41937  -41934  -41940     189   41955   41997  -41991  -41994     189
   42003   42039  -42033  -42036     189   42009   42024  -42018  -42021     189
   42045   42084  -42078  -42081     189   42060   42072  -42069  -42075     189
   42090   42150  -42144  -42147     189   42156   42216  -42210  -42213     189
   42222   42252  -42246  -42249     189   42228   42240  -42237  -42243     189
   42258   42324  -42318  -42321     189   42291   42300  -42297  -42309     189
   42330   42372  -42366  -42369     189   42378   42414  -42408  -42411     189
   42420   42450  -42444  -42447     189   42426   42438  -42435  -42441     189
   42456   42480  -42474  -42477     189   42486   42537  -42531  -42534     189
   42543   42579  -42573  -42576     189   42549   42564  -42558  -42561     189
   42585   42609  -42603  -42606     189   42615   42651  -42645  -42648     189
   42657   42723  -42717  -42720     189   42690   42699  -42696  -42708     189
   42729   42753  -42747  -42750     189   42759   42783  -42777  -42780     189
   42789   42831  -42825  -42828     189   42837   42876  -42870  -42873     189
   42852   42864  -42861  -42867     189   42882   42921  -42915  -42918     189
   42897   42909  -42906  -42912     189   42927   42942  -42936  -42939     189
   42948   42999  -42993  -42996     189   43005   43047  -43041  -43044     189
   43053   43104  -43098  -43101     189   43110   43125  -43119  -43122     189
   43131   43146  -43140  -43143     189   43152   43167  -43161  -43164     189
   43173   43200  -43194  -43197     189   43206   43230  -43224  -43227     189
   43236   43287  -43281  -43284     189   43293   43344  -43338  -43341     189
   43350   43416  -43410  -43413     189   43383   43392  -43389  -43401     189
   43422   43449  -43443  -43446     189   43455   43506  -43500  -43503     189
   43536   43548  -43542  -43545     189   43500   43509  -43506  -43536     191
   43554   43578  -43572  -43575     189   43584   43635  -43629  -43632     189
   43641   43671  -43665  -43668     189   43647   43659  -43656  -43662     189
   43677   43704  -43698  -43701     189   43710   43761  -43755  -43758     189
   43767   43803  -43797  -43800     189   43833   43845  -43839  -43842     189
   43797   43806  -43803  -43833     191   43851   43875  -43869  -43872     189
   43881   43917  -43911  -43914     189   43887   43902  -43896  -43899     189
   43923   43962  -43956  -43959     189   43938   43950  -43947  -43953     189
   43968   43998  -43992  -43995     189   43974   43986  -43983  -43989     189
   44004   44049  -44043  -44046     189   44019   44034  -44028  -44031     189
   44055   44115  -44109  -44112     189   44121   44172  -44166  -44169     189
   44178   44193  -44187  -44190     189   44199   44250  -44244  -44247     189
   44256   44295  -44289  -44292     189   44271   44283  -44280  -44286     189
   44301   44352  -44346  -44349     189   44358   44409  -44403  -44406     189
   44415   44475  -44469  -44472     189   44481   44547  -44541  -44544     189
   44514   44523  -44520  -44532     189   44553   44589  -44583  -44586     189
   44595   44646  -44640  -44643     189   44652   44712  -44706  -44709     189
   44718   44769  -44763  -44766     189   44799   44811  -44805  -44808     189
   44763   44772  -44769  -44799     191   44817   44841  -44835  -44838     189
   44847   44892  -44886  -44889     189   44898   44934  -44928  -44931     189
   44940   44991  -44985  -44988     189   44997   45021  -45015  -45018     189
   45027   45087  -45081  -45084     189   45093   45129  -45123  -45126     189
   45099   45114  -45108  -45111     189   45135   45159  -45153  -45156     189
   45165   45180  -45174  -45177     189   45186   45228  -45222  -45225     189
   45234   45273  -45267  -45270     189   45249   45261  -45258  -45264     189
   45279   45294  -45288  -45291     189   45300   45327  -45321  -45324     189
   45333   45384  -45378  -45381     189   45390   45441  -45435  -45438     189
   45447   45489  -45483  -45486     189   45495   45534  -45528  -45531     189
   45510   45522  -45519  -45525     189   45540   45600  -45594  -45597     189
   45606   45657  -45651  -45654     189   45663   45708  -45702  -45705     189
   45714   45759  -45753  -45756     189   45729   45744  -45738  -45741     189
   45765   45792  -45786  -45789     189   45798   45825  -45819  -45822     189
   45831   45858  -45852  -45855     189   45864   45903  -45897  -45900     189
   45879   45891  -45888  -45894     189   45909   45951  -45945  -45948     189
   45957   45972  -45966  -45969     189   45978   46035  -46029  -46032     189
   46002   46017  -46008  -46011     190   45996   46023  -45993  -45984     190
   46041   46071  -46065  -46068     189   46047   46059  -46056  -46062     189
   46077   46101  -46095  -46098     189   46107   46152  -46146  -46149     189
   46158   46182  -46176  -46179     189   46188   46203  -46197  -46200     189
   46209   46239  -46233  -46236     189   46215   46227  -46224  -46230     189
   46245   46299  -46293  -46296     189   46263   46287  -46260  -46251     190
   46305   46347  -46341  -46344     189   46353   46389  -46383  -46386     189
   46359   46374  -46368  -46371     189   46395   46440  -46434  -46437     189
   46446   46488  -46482  -46485     189   46494   46533  -46527  -46530     189
   46509   46521  -46518  -46524     189   46539   46599  -46593  -46596     189
   46605   46620  -46614  -46617     189   46626   46677  -46671  -46674     189
   46683   46734  -46728  -46731     189   46740   46770  -46764  -46767     189
   46746   46758  -46755  -46761     189   46800   46812  -46806  -46809     189
   46764   46773  -46770  -46800     191   46818   46854  -46848  -46851     189
   46860   46920  -46914  -46917     189   46926   46968  -46962  -46965     189
   46974   47016  -47010  -47013     189   47022   47088  -47082  -47085     189
   47055   47064  -47061  -47073     189   47094   47130  -47124  -47127     189
   47136   47160  -47154  -47157     189   47166   47217  -47211  -47214     189
   47223   47274  -47268  -47271     189   47280   47310  -47304  -47307     189
   47286   47298  -47295  -47301     189   47316   47340  -47334  -47337     189
   47346   47370  -47364  -47367     189   47376   47391  -47385  -47388     189
   47397   47439  -47433  -47436     189   47445   47469  -47463  -47466     189
   47475   47502  -47496  -47499     189   47508   47559  -47553  -47556     189
   47565   47616  -47610  -47613     189   47622   47658  -47652  -47655     189
   47664   47700  -47694  -47697     189   47706   47730  -47724  -47727     189
   47736   47775  -47769  -47772     189   47751   47763  -47760  -47766     189
   47781   47823  -47817  -47820     189   47829   47871  -47865  -47868     189
   47877   47919  -47913  -47916     189   47925   47961  -47955  -47958     189
   47967   48006  -48000  -48003     189   47982   47994  -47991  -47997     189
   48012   48063  -48057  -48060     189   48093   48105  -48099  -48102     189
   48057   48066  -48063  -48093     191   48111   48168  -48165  -48171     189
   48186   48210  -48204  -48207     189   48216   48240  -48234  -48237     189
   48246   48306  -48300  -48303     189   48312   48342  -48336  -48339     189
   48318   48330  -48327  -48333     189   48348   48390  -48384  -48387     189
   48396   48456  -48450  -48453     189   48462   48516  -48510  -48513     189
   48480   48504  -48477  -48468     190   48522   48537  -48531  -48534     189
   48543   48567  -48561  -48564     189   48573   48603  -48597  -48600     189
   48579   48591  -48588  -48594     189   48609   48633  -48627  -48630     189
   48639   48705  -48699  -48702     189   48672   48681  -48678  -48690     189
   48711   48735  -48729  -48732     189   48741   48792  -48786  -48789     189
   48798   48843  -48837  -48840     189   48849   48900  -48894  -48897     189
   48906   48951  -48945  -48948     189   48921   48936  -48930  -48933     189
   48957   48972  -48966  -48969     189   48978   49020  -49014  -49017     189
   49026   49056  -49050  -49053     189   49032   49044  -49041  -49047     189
   49062   49113  -49107  -49110     189   49119   49170  -49164  -49167     189
   49176   49200  -49194  -49197     189   49206   49236  -49230  -49233     189
   49212   49224  -49221  -49227     189   49242   49266  -49260  -49263     189
   49272   49314  -49308  -49311     189   49320   49344  -49338  -49341     189
   49350   49392  -49386  -49389     189   49398   49434  -49428  -49431     189
   49440   49485  -49479  -49482     189   49491   49506  -49500  -49503     189
   49536   49548  -49542  -49545     189   49500   49509  -49506  -49536     191
   49554   49614  -49608  -49611     189   49620   49635  -49629  -49632     189
   49641   49707  -49701  -49704     189   49674   49683  -49680  -49692     189
   49713   49749  -49743  -49746     189   49755   49797  -49791  -49794     189
   49803   49854  -49848  -49851     189   49860   49911  -49905  -49908     189
   49917   49956  -49950  -49953     189   49932   49944  -49941  -49947     189
   49962   50007  -50001  -50004     189   49977   49992  -49986  -49989     189
   50013   50040  -50034  -50037     189   50046   50112  -50106  -50109     189
   50103   50052  -50061  -50064     190   50118   50133  -50127  -50130     189
   50139   50166  -50160  -50163     189   50196   50208  -50202  -50205     189
   50160   50169  -50166  -50196     191   50214   50274  -50268  -50271     189
   50280   50322  -50316  -50319     189   50328   50364  -50358  -50361     189
   50370   50430  -50424  -50427     189   50436   50466  -50460  -50463     189
   50442   50454  -50451  -50457     189   50472   50487  -50481  -50484     189
   50493   50535  -50529  -50532     189   50541   50577  -50571  -50574     189
   50583   50625  -50619  -50622     189   50631   50655  -50649  -50652     189
   50661   50721  -50715  -50718     189   50727   50754  -50748  -50751     189
   50760   50811  -50805  -50808     189   50817   50847  -50841  -50844     189
   50823   50835  -50832  -50838     189   50853   50904  -50898  -50901     189
   50910   50970  -50964  -50967     189   50976   51006  -51000  -51003     189
   50982   50994  -50991  -50997     189   51012   51072  -51066  -51069     189
   51078   51135  -51129  -51132     189   51102   51117  -51108  -51111     190
   51096   51123  -51093  -51084     190   51141   51201  -51195  -51198     189
   51207   51243  -51237  -51240     189   51213   51228  -51222  -51225     189
   51249   51300  -51294  -51297     189   51306   51321  -51315  -51318     189
   51327   51351  -51345  -51348     189   51357   51417  -51411  -51414     189
   51423   51474  -51468  -51471     189   51480   51522  -51516  -51519     189
   51528   51573  -51567  -51570     189   51543   51558  -51552  -51555     189
   51579   51609  -51603  -51606     189   51585   51597  -51594  -51600     189
   51615   51657  -51651  -51654     189   51663   51687  -51681  -51684     189
   51693   51729  -51723  -51726     189   51699   51714  -51708  -51711     189
   51735   51771  -51765  -51768     189   51741   51756  -51750  -51753     189
   51777   51813  -51807  -51810     189   51819   51855  -51849  -51852     189
   51825   51840  -51834  -51837     189   51861   51900  -51894  -51897     189
   51876   51888  -51885  -51891     189   51906   51945  -51939  -51942     189
   51921   51933  -51930  -51936     189   51951   51975  -51969  -51972     189
   51981   51996  -51990  -51993     189   52002   52032  -52026  -52029     189
   52008   52020  -52017  -52023     189   52038   52053  -52047  -52050     189
   52059   52095  -52089  -52092     189   52101   52137  -52131  -52134     189
   52143   52179  -52173  -52176     189   52185   52209  -52203  -52206     189
   52215   52251  -52245  -52248     189   52257   52299  -52293  -52296     189
   52305   52356  -52350  -52353     189   52362   52386  -52380  -52383     189
   52392   52458  -52452  -52455     189   52425   52434  -52431  -52443     189
   52464   52491  -52485  -52488     189   52497   52548  -52542  -52545     189
   52554   52578  -52572  -52575     189   52584   52644  -52638  -52641     189
   52650   52689  -52683  -52686     189   52665   52677  -52674  -52680     189
   52695   52710  -52704  -52707     189   52716   52770  -52764  -52767     189
   52734   52758  -52731  -52722     190   52776   52815  -52809  -52812     189
   52791   52803  -52800  -52806     189   52821   52881  -52875  -52878     189
   52887   52938  -52932  -52935     189   52944   52971  -52965  -52968     189
   52977   53037  -53031  -53034     189   53043   53058  -53052  -53055     189
   53064   53088  -53082  -53085     189   53094   53130  -53124  -53127     189
   53100   53115  -53109  -53112     189   53160   53172  -53166  -53169     189
   53124   53133  -53130  -53160     191   53178   53220  -53214  -53217     189
   53226   53265  -53259  -53262     189   53241   53253  -53250  -53256     189
   53271   53322  -53316  -53319     189   53328   53394  -53388  -53391     189
   53361   53370  -53367  -53379     189   53400   53466  -53460  -53463     189
   53433   53442  -53439  -53451     189   53472   53487  -53481  -53484     189
   53493   53535  -53529  -53532     189   53541   53586  -53580  -53583     189
   53592   53643  -53637  -53640     189   53649   53673  -53667  -53670     189
   53679   53721  -53715  -53718     189   53727   53757  -53751  -53754     189
   53733   53745  -53742  -53748     189   53763   53787  -53781  -53784     189
   53793   53835  -53829  -53832     189   53841   53892  -53886  -53889     189
   53898   53922  -53916  -53919     189   53928   53967  -53961  -53964     189
   53943   53955  -53952  -53958     189   53973   54024  -54018  -54021     189
   54030   54090  -54084  -54087     189   54096   54156  -54150  -54153     189
   54162   54207  -54201  -54204     189   54177   54192  -54186  -54189     189
   54213   54240  -54234  -54237     189   54246   54306  -54300  -54303     189
   54336   54348  -54342  -54345     189   54300   54309  -54306  -54336     191
   54354   54396  -54390  -54393     189   54402   54438  -54432  -54435     189
   54444   54480  -54474  -54477     189   54510   54522  -54516  -54519     189
   54474   54483  -54480  -54510     191   54528   54567  -54561  -54564     189
   54543   54555  -54552  -54558     189   54573   54612  -54606  -54609     189
   54588   54600  -54597  -54603     189   54618   54669  -54663  -54666     189
   54675   54699  -54693  -54696     189   54705   54750  -54744  -54747     189
   54720   54735  -54729  -54732     189   54756   54798  -54792  -54795     189
   54804   54828  -54822  -54825     189   54834   54870  -54864  -54867     189
   54876   54927  -54921  -54924     189   54933   54960  -54954  -54957     189
   54966   54990  -54984  -54987     189   54996   55032  -55026  -55029     189
   55002   55017  -55011  -55014     189   55038   55053  -55047  -55050     189
   55059   55089  -55083  -55086     189   55065   55077  -55074  -55080     189
   55095   55155  -55149  -55152     189   55161   55200  -55194  -55197     189
   55176   55188  -55185  -55191     189   55206   55257  -55251  -55254     189
   55263   55278  -55272  -55275     189   55284   55320  -55314  -55317     189
   55290   55305  -55299  -55302     189   55326   55377  -55371  -55374     189
   55383   55434  -55428  -55431     189   55440   55467  -55461  -55464     189
   55473   55503  -55497  -55500     189   55479   55491  -55488  -55494     189
   55509   55533  -55527  -55530     189   55539   55584  -55578  -55581     189
   55590   55650  -55644  -55647     189   55656   55716  -55710  -55713     189
   55722   55764  -55758  -55761     189   55770   55785  -55779  -55782     189
   55791   55857  -55851  -55854     189   55824   55833  -55830  -55842     189
   55863   55923  -55917  -55920     189   55929   55944  -55938  -55941     189
   55950   55992  -55986  -55989     189   55998   56049  -56043  -56046     189
   56055   56091  -56085  -56088     189   56097   56139  -56133  -56136     189
   56145   56205  -56199  -56202     189   56211   56241  -56235  -56238     189
   56217   56229  -56226  -56232     189   56247   56262  -56256  -56259     189
   56268   56328  -56322  -56325     189   56334   56370  -56364  -56367     189
   56376   56427  -56421  -56424     189   56433   56469  -56463  -56466     189
   56439   56454  -56448  -56451     189   56475   56505  -56499  -56502     189
   56481   56493  -56490  -56496     189   56511   56550  -56544  -56547     189
   56526   56538  -56535  -56541     189   56556   56607  -56601  -56604     189
   56613   56652  -56646  -56649     189   56628   56640  -56637  -56643     189
   56658   56709  -56703  -56706     189   56715   56766  -56760  -56763     189
   56772   56811  -56805  -56808     189   56787   56799  -56796  -56802     189
   56817   56832  -56826  -56829     189   56838   56883  -56877  -56880     189
   56889   56949  -56943  -56946     189   56955   57009  -57003  -57006     189
   56973   56997  -56970  -56961     190   57015   57045  -57039  -57042     189
   57021   57033  -57030  -57036     189   57051   57117  -57111  -57114     189
   57084   57093  -57090  -57102     189   57123   57138  -57132  -57135     189
   57144   57201  -57195  -57198     189   57168   57183  -57174  -57177     190
   57162   57189  -57159  -57150     190   57207   57258  -57252  -57255     189
   57264   57291  -57285  -57288     189   57321   57333  -57327  -57330     189
   57285   57294  -57291  -57321     191   57339   57396  -57390  -57393     189
   57363   57378  -57369  -57372     190   57357   57384  -57354  -57345     190
   57402   57456  -57450  -57453     189   57420   57444  -57417  -57408     190
   57462   57513  -57507  -57510     189   57519   57555  -57549  -57552     189
   57525   57540  -57534  -57537     189   57561   57597  -57591  -57594     189
   57603   57630  -57624  -57627     189   57636   57696  -57690  -57693     189
   57702   57717  -57711  -57714     189   57723   57768  -57762  -57765     189
   57738   57753  -57747  -57750     189   57774   57834  -57828  -57831     189
   57840   57867  -57861  -57864     189   57873   57912  -57906  -57909     189
   57888   57900  -57897  -57903     189   57918   57972  -57966  -57969     189
   57936   57960  -57933  -57924     190   57978   58023  -58017  -58020     189
   57993   58008  -58002  -58005     189   58029   58059  -58053  -58056     189
   58035   58047  -58044  -58050     189   58065   58089  -58083  -58086     189
   58095   58152  -58146  -58149     189   58119   58134  -58125  -58128     190
   58113   58140  -58110  -58101     190   58158   58200  -58194  -58197     189
   58206   58257  -58251  -58254     189   58263   58314  -58308  -58311     189
   58320   58347  -58341  -58344     189   58353   58392  -58386  -58389     189
   58368   58380  -58377  -58383     189   58398   58458  -58452  -58455     189
   58464   58524  -58518  -58521     189   58530   58581  -58575  -58578     189
   58587   58614  -58608  -58611     189   58620   58647  -58641  -58644     189
   58653   58704  -58698  -58701     189   58710   58755  -58749  -58752     189
   58725   58740  -58734  -58737     189   58761   58788  -58782  -58785     189
   58794   58845  -58839  -58842     189   58851   58893  -58887  -58890     189
   58923   58935  -58929  -58932     189   58887   58896  -58893  -58923     191
   58941   58965  -58959  -58962     189   58971   59022  -59016  -59019     189
   59028   59067  -59061  -59064     189   59043   59055  -59052  -59058     189
   59073   59124  -59118  -59121     189   59130   59154  -59148  -59151     189
   59160   59196  -59190  -59193     189   59166   59181  -59175  -59178     189
   59202   59226  -59220  -59223     189   59232   59277  -59271  -59274     189
   59238   59265  -59247  -59250     190   59283   59349  -59343  -59346     189
   59316   59325  -59322  -59334     189   59355   59415  -59409  -59412     189
   59445   59457  -59451  -59454     189   59409   59418  -59415  -59445     191
   59463   59514  -59508  -59511     189   59520   59562  -59556  -59559     189
   59568   59619  -59613  -59616     189   59625   59676  -59670  -59673     189
   59682   59706  -59700  -59703     189   59712   59751  -59745  -59748     189
   59727   59739  -59736  -59742     189   59757   59787  -59781  -59784     189
   59763   59775  -59772  -59778     189   59793   59835  -59829  -59832     189
   59841   59871  -59865  -59868     189   59847   59859  -59856  -59862     189
   59877   59892  -59886  -59889     189   59898   59937  -59931  -59934     189
   59913   59925  -59922  -59928     189   59943   59967  -59961  -59964     189
   59973   60024  -60018  -60021     189   60030   60057  -60051  -60054     189
   60063   60099  -60093  -60096     189   60105   60156  -60150  -60153     189
   60162   60204  -60198  -60201     189   60210   60261  -60255  -60258     189
   60267   60303  -60297  -60300     189   60273   60288  -60282  -60285     189
   60309   60375  -60369  -60372     189   60342   60351  -60348  -60360     189
   60381   60432  -60426  -60429     189   60438   60498  -60492  -60495     189
   60504   60546  -60540  -60543     189   60552   60567  -60561  -60564     189
   60573   60624  -60618  -60621     189   60630   60675  -60669  -60672     189
   60645   60660  -60654  -60657     189   60681   60723  -60717  -60720     189
   60729   60771  -60765  -60768     189   60777   60801  -60795  -60798     189
   60807   60849  -60843  -60846     189   60855   60915  -60909  -60912     189
   60921   60945  -60939  -60942     189   60975   60987  -60981  -60984     189
   60939   60948  -60945  -60975     191   60993   61008  -61002  -61005     189
   61014   61068  -61062  -61065     189   61032   61056  -61029  -61020     190
   61074   61089  -61083  -61086     189   61095   61125  -61119  -61122     189
   61101   61113  -61110  -61116     189   61131   61167  -61161  -61164     189
   61137   61152  -61146  -61149     189   61173   61239  -61233  -61236     189
   61206   61215  -61212  -61224     189   61245   61305  -61299  -61302     189
   61311   61347  -61341  -61344     189   61317   61332  -61326  -61329     189
   61353   61398  -61392  -61395     189   61368   61383  -61377  -61380     189
   61404   61455  -61449  -61452     189   61461   61521  -61515  -61518     189
   61527   61557  -61551  -61554     189   61533   61545  -61542  -61548     189
   61563   61608  -61602  -61605     189   61614   61638  -61632  -61635     189
   61644   61695  -61689  -61692     189   61701   61725  -61719  -61722     189
   61731   61767  -61761  -61764     189   61773   61788  -61782  -61785     189
   61794   61809  -61803  -61806     189   61815   61839  -61833  -61836     189
   61845   61887  -61881  -61884     189   61893   61947  -61941  -61944     189
   61911   61935  -61908  -61899     190   61953   61968  -61962  -61965     189
   61974   62013  -62007  -62010     189   61989   62001  -61998  -62004     189
   62019   62058  -62052  -62055     189   62034   62046  -62043  -62049     189
   62064   62079  -62073  -62076     189   62085   62136  -62130  -62133     189
   62142   62178  -62172  -62175     189   62184   62235  -62229  -62232     189
   62241   62277  -62271  -62274     189   62247   62262  -62256  -62259     189
   62283   62334  -62328  -62331     189   62340   62379  -62373  -62376     189
   62355   62367  -62364  -62370     189   62385   62415  -62409  -62412     189
   62391   62403  -62400  -62406     189   62421   62463  -62457  -62460     189
   62469   62514  -62508  -62511     189   62484   62499  -62493  -62496     189
   62544   62556  -62550  -62553     189   62508   62517  -62514  -62544     191
   62562   62607  -62601  -62604     189   62568   62595  -62577  -62580     190
   62613   62643  -62637  -62640     189   62619   62631  -62628  -62634     189
   62649   62700  -62694  -62697     189   62706   62721  -62715  -62718     189
   62727   62787  -62781  -62784     189   62793   62835  -62829  -62832     189
   62841   62856  -62850  -62853     189   62862   62901  -62895  -62898     189
   62877   62889  -62886  -62892     189   62907   62949  -62943  -62946     189
   62955   63006  -63000  -63003     189   63012   63054  -63048  -63051     189
   63060   63096  -63090  -63093     189   63102   63162  -63156  -63159     189
   63168   63198  -63192  -63195     189   63174   63186  -63183  -63189     189
   63204   63234  -63228  -63231     189   63210   63222  -63219  -63225     189
   63240   63264  -63258  -63261     189   63270   63315  -63309  -63312     189
   63321   63372  -63366  -63369     189   63378   63429  -63423  -63426     189
   63435   63495  -63489  -63492     189   63501   63516  -63510  -63513     189
   63522   63582  -63576  -63579     189   63588   63603  -63597  -63600     189
   63609   63639  -63633  -63636     189   63615   63627  -63624  -63630     189
   63645   63705  -63699  -63702     189   63711   63735  -63729  -63732     189
   63741   63786  -63780  -63783     189   63756   63771  -63765  -63768     189
   63792   63843  -63837  -63840     189   63849   63888  -63882  -63885     189
   63864   63876  -63873  -63879     189   63894   63954  -63948  -63951     189
   63960   64026  -64020  -64023     189   63993   64002  -63999  -64011     189
   64032   64083  -64077  -64080     189   64089   64134  -64128  -64131     189
   64104   64119  -64113  -64116     189   64140   64179  -64173  -64176     189
   64155   64167  -64164  -64170     189   64185   64236  -64230  -64233     189
   64242   64293  -64287  -64290     189   64299   64338  -64332  -64335     189
   64314   64326  -64323  -64329     189   64344   64389  -64383  -64386     189
   64359   64374  -64368  -64371     189   64395   64446  -64440  -64443     189
   64452   64482  -64476  -64479     189   64458   64470  -64467  -64473     189
   64488   64530  -64524  -64527     189   64536   64572  -64566  -64569     189
   64578   64614  -64608  -64611     189   64620   64647  -64641  -64644     189
   64653   64692  -64686  -64689     189   64668   64680  -64677  -64683     189
   64698   64755  -64749  -64752     189   64722   64737  -64728  -64731     190
   64716   64743  -64713  -64704     190   64761   64800  -64794  -64797     189
   64776   64788  -64785  -64791     189   64806   64866  -64860  -64863     189
   64872   64911  -64905  -64908     189   64887   64899  -64896  -64902     189
   64917   64977  -64971  -64974     189   64983   65034  -65028  -65031     189
   65040   65076  -65070  -65073     189   65046   65061  -65055  -65058     189
   65082   65121  -65115  -65118     189   65097   65109  -65106  -65112     189
   65127   65193  -65187  -65190     189   65160   65169  -65166  -65178     189
   65199   65250  -65244  -65247     189   65256   65280  -65274  -65277     189
   65286   65346  -65340  -65343     189   65352   65403  -65397  -65400     189
   65409   65436  -65430  -65433     189   65442   65472  -65466  -65469     189
   65448   65460  -65457  -65463     189   65478   65493  -65487  -65490     189
   65499   65541  -65535  -65538     189   65547   65571  -65565  -65568     189
   65577   65619  -65613  -65616     189   65625   65676  -65670  -65673     189
   65682   65742  -65736  -65739     189   65748   65790  -65784  -65787     189
   65796   65811  -65805  -65808     189   65817   65832  -65826  -65829     189
   65838   65874  -65868  -65871     189   65880   65907  -65901  -65904     189
   65913   65943  -65937  -65940     189   65919   65931  -65928  -65934     189
   65949   65991  -65985  -65988     189   65997   66036  -66030  -66033     189
   66012   66024  -66021  -66027     189   66042   66084  -66078  -66081     189
   66090   66126  -66120  -66123     189   66096   66111  -66105  -66108     189
   66132   66171  -66165  -66168     189   66147   66159  -66156  -66162     189
   66177   66237  -66231  -66234     189   66243   66303  -66297  -66300     189
   66309   66339  -66333  -66336     189   66315   66327  -66324  -66330     189
   66345   66411  -66405  -66408     189   66378   66387  -66384  -66396     189
   66417   66459  -66453  -66456     189   66465   66501  -66495  -66498     189
   66507   66537  -66531  -66534     189   66513   66525  -66522  -66528     189
   66543   66567  -66561  -66564     189   66573   66624  -66618  -66621     189
   66630   66666  -66660  -66663     189   66636   66651  -66645  -66648     189
   66672   66696  -66690  -66693     189   66702   66738  -66732  -66735     189
   66744   66810  -66804  -66807     189   66777   66786  -66783  -66795     189
   66816   66840  -66834  -66837     189   66846   66870  -66864  -66867     189
   66876   66918  -66912  -66915     189   66924   66963  -66957  -66960     189
   66939   66951  -66948  -66954     189   66969   67008  -67002  -67005     189
   66984   66996  -66993  -66999     189   67014   67029  -67023  -67026     189
   67035   67086  -67080  -67083     189   67092   67134  -67128  -67131     189
   67140   67191  -67185  -67188     189   67197   67212  -67206  -67209     189
   67218   67233  -67227  -67230     189   67239   67254  -67248  -67251     189
   67260   67287  -67281  -67284     189   67293   67317  -67311  -67314     189
   67323   67374  -67368  -67371     189   67380   67431  -67425  -67428     189
   67437   67503  -67497  -67500     189   67470   67479  -67476  -67488     189
   67509   67536  -67530  -67533     189   67542   67593  -67587  -67590     189
   67623   67635  -67629  -67632     189   67587   67596  -67593  -67623     191
   67641   67665  -67659  -67662     189   67671   67722  -67716  -67719     189
   67728   67758  -67752  -67755     189   67734   67746  -67743  -67749     189
   67764   67791  -67785  -67788     189   67797   67848  -67842  -67845     189
   67854   67890  -67884  -67887     189   67920   67932  -67926  -67929     189
   67884   67893  -67890  -67920     191   67938   67962  -67956  -67959     189
   67968   68004  -67998  -68001     189   67974   67989  -67983  -67986     189
   68010   68049  -68043  -68046     189   68025   68037  -68034  -68040     189
   68055   68085  -68079  -68082     189   68061   68073  -68070  -68076     189
   68091   68136  -68130  -68133     189   68106   68121  -68115  -68118     189
   68142   68202  -68196  -68199     189   68208   68259  -68253  -68256     189
   68265   68280  -68274  -68277     189   68286   68337  -68331  -68334     189
   68343   68382  -68376  -68379     189   68358   68370  -68367  -68373     189
   68388   68439  -68433  -68436     189   68445   68496  -68490  -68493     189
   68502   68562  -68556  -68559     189   68568   68634  -68628  -68631     189
   68601   68610  -68607  -68619     189   68640   68676  -68670  -68673     189
   68682   68733  -68727  -68730     189   68739   68799  -68793  -68796     189
   68805   68856  -68850  -68853     189   68886   68898  -68892  -68895     189
   68850   68859  -68856  -68886     191   68904   68928  -68922  -68925     189
   68934   68979  -68973  -68976     189   68985   69021  -69015  -69018     189
   69027   69078  -69072  -69075     189   69084   69108  -69102  -69105     189
   69114   69174  -69168  -69171     189   69180   69216  -69210  -69213     189
   69186   69201  -69195  -69198     189   69222   69246  -69240  -69243     189
   69252   69267  -69261  -69264     189   69273   69315  -69309  -69312     189
   69321   69360  -69354  -69357     189   69336   69348  -69345  -69351     189
   69366   69381  -69375  -69378     189   69387   69414  -69408  -69411     189
   69420   69471  -69465  -69468     189   69477   69528  -69522  -69525     189
   69534   69576  -69570  -69573     189   69582   69621  -69615  -69618     189
   69597   69609  -69606  -69612     189   69627   69687  -69681  -69684     189
   69693   69744  -69738  -69741     189   69750   69795  -69789  -69792     189
   69801   69846  -69840  -69843     189   69816   69831  -69825  -69828     189
   69852   69879  -69873  -69876     189   69885   69912  -69906  -69909     189
   69918   69945  -69939  -69942     189   69951   69990  -69984  -69987     189
   69966   69978  -69975  -69981     189   69996   70038  -70032  -70035     189
   70044   70059  -70053  -70056     189   70065   70122  -70116  -70119     189
   70089   70104  -70095  -70098     190   70083   70110  -70080  -70071     190
   70128   70158  -70152  -70155     189   70134   70146  -70143  -70149     189
   70164   70188  -70182  -70185     189   70194   70239  -70233  -70236     189
   70245   70269  -70263  -70266     189   70275   70290  -70284  -70287     189
   70296   70326  -70320  -70323     189   70302   70314  -70311  -70317     189
   70332   70386  -70380  -70383     189   70350   70374  -70347  -70338     190
   70392   70434  -70428  -70431     189   70440   70476  -70470  -70473     189
   70446   70461  -70455  -70458     189   70482   70527  -70521  -70524     189
   70533   70575  -70569  -70572     189   70581   70620  -70614  -70617     189
   70596   70608  -70605  -70611     189   70626   70686  -70680  -70683     189
   70692   70707  -70701  -70704     189   70713   70764  -70758  -70761     189
   70770   70821  -70815  -70818     189   70827   70857  -70851  -70854     189
   70833   70845  -70842  -70848     189   70887   70899  -70893  -70896     189
   70851   70860  -70857  -70887     191   70905   70941  -70935  -70938     189
   70947   71007  -71001  -71004     189   71013   71055  -71049  -71052     189
   71061   71103  -71097  -71100     189   71109   71175  -71169  -71172     189
   71142   71151  -71148  -71160     189   71181   71217  -71211  -71214     189
   71223   71247  -71241  -71244     189   71253   71304  -71298  -71301     189
   71310   71361  -71355  -71358     189   71367   71397  -71391  -71394     189
   71373   71385  -71382  -71388     189   71403   71427  -71421  -71424     189
   71433   71457  -71451  -71454     189   71463   71478  -71472  -71475     189
   71484   71526  -71520  -71523     189   71532   71556  -71550  -71553     189
   71562   71589  -71583  -71586     189   71595   71646  -71640  -71643     189
   71652   71703  -71697  -71700     189   71709   71745  -71739  -71742     189
   71751   71787  -71781  -71784     189   71793   71817  -71811  -71814     189
   71823   71862  -71856  -71859     189   71838   71850  -71847  -71853     189
   71868   71910  -71904  -71907     189   71916   71958  -71952  -71955     189
   71964   72006  -72000  -72003     189   72012   72048  -72042  -72045     189
   72054   72093  -72087  -72090     189   72069   72081  -72078  -72084     189
   72099   72150  -72144  -72147     189   72180   72192  -72186  -72189     189
   72144   72153  -72150  -72180     191   72198   72255  -72252  -72258     189
   72273   72297  -72291  -72294     189   72303   72327  -72321  -72324     189
   72333   72393  -72387  -72390     189   72399   72429  -72423  -72426     189
   72405   72417  -72414  -72420     189   72435   72477  -72471  -72474     189
   72483   72543  -72537  -72540     189   72549   72603  -72597  -72600     189
   72567   72591  -72564  -72555     190   72609   72624  -72618  -72621     189
   72630   72654  -72648  -72651     189   72660   72690  -72684  -72687     189
   72666   72678  -72675  -72681     189   72696   72720  -72714  -72717     189
   72726   72792  -72786  -72789     189   72759   72768  -72765  -72777     189
   72798   72822  -72816  -72819     189   72828   72879  -72873  -72876     189
   72885   72930  -72924  -72927     189   72936   72987  -72981  -72984     189
   72993   73038  -73032  -73035     189   73008   73023  -73017  -73020     189
   73044   73059  -73053  -73056     189   73065   73107  -73101  -73104     189
   73113   73143  -73137  -73140     189   73119   73131  -73128  -73134     189
   73149   73200  -73194  -73197     189   73206   73257  -73251  -73254     189
   73263   73287  -73281  -73284     189   73293   73323  -73317  -73320     189
   73299   73311  -73308  -73314     189   73329   73353  -73347  -73350     189
   73359   73401  -73395  -73398     189   73407   73431  -73425  -73428     189
   73437   73479  -73473  -73476     189   73485   73521  -73515  -73518     189
   73527   73572  -73566  -73569     189   73578   73593  -73587  -73590     189
   73623   73635  -73629  -73632     189   73587   73596  -73593  -73623     191
   73641   73701  -73695  -73698     189   73707   73722  -73716  -73719     189
   73728   73794  -73788  -73791     189   73761   73770  -73767  -73779     189
   73800   73836  -73830  -73833     189   73842   73884  -73878  -73881     189
   73890   73941  -73935  -73938     189   73947   73998  -73992  -73995     189
   74004   74043  -74037  -74040     189   74019   74031  -74028  -74034     189
   74049   74094  -74088  -74091     189   74064   74079  -74073  -74076     189
   74100   74127  -74121  -74124     189   74133   74199  -74193  -74196     189
   74190   74139  -74148  -74151     190   74205   74220  -74214  -74217     189
   74226   74253  -74247  -74250     189   74283   74295  -74289  -74292     189
   74247   74256  -74253  -74283     191   74301   74361  -74355  -74358     189
   74367   74409  -74403  -74406     189   74415   74451  -74445  -74448     189
   74457   74517  -74511  -74514     189   74523   74553  -74547  -74550     189
   74529   74541  -74538  -74544     189   74559   74574  -74568  -74571     189
   74580   74622  -74616  -74619     189   74628   74664  -74658  -74661     189
   74670   74712  -74706  -74709     189   74718   74742  -74736  -74739     189
   74748   74808  -74802  -74805     189   74814   74841  -74835  -74838     189
   74847   74898  -74892  -74895     189   74904   74934  -74928  -74931     189
   74910   74922  -74919  -74925     189   74940   74991  -74985  -74988     189
   74997   75057  -75051  -75054     189   75063   75093  -75087  -75090     189
   75069   75081  -75078  -75084     189   75099   75159  -75153  -75156     189
   75165   75222  -75216  -75219     189   75189   75204  -75195  -75198     190
   75183   75210  -75180  -75171     190   75228   75288  -75282  -75285     189
   75294   75330  -75324  -75327     189   75300   75315  -75309  -75312     189
   75336   75387  -75381  -75384     189   75393   75408  -75402  -75405     189
   75414   75438  -75432  -75435     189   75444   75504  -75498  -75501     189
   75510   75561  -75555  -75558     189   75567   75609  -75603  -75606     189
   75615   75660  -75654  -75657     189   75630   75645  -75639  -75642     189
   75666   75696  -75690  -75693     189   75672   75684  -75681  -75687     189
   75702   75744  -75738  -75741     189   75750   75774  -75768  -75771     189
   75780   75816  -75810  -75813     189   75786   75801  -75795  -75798     189
   75822   75858  -75852  -75855     189   75828   75843  -75837  -75840     189
   75864   75900  -75894  -75897     189   75906   75942  -75936  -75939     189
   75912   75927  -75921  -75924     189   75948   75987  -75981  -75984     189
   75963   75975  -75972  -75978     189   75993   76032  -76026  -76029     189
   76008   76020  -76017  -76023     189   76038   76062  -76056  -76059     189
   76068   76083  -76077  -76080     189   76089   76119  -76113  -76116     189
   76095   76107  -76104  -76110     189   76125   76140  -76134  -76137     189
   76146   76182  -76176  -76179     189   76188   76224  -76218  -76221     189
   76230   76266  -76260  -76263     189   76272   76296  -76290  -76293     189
   76302   76338  -76332  -76335     189   76344   76386  -76380  -76383     189
   76392   76443  -76437  -76440     189   76449   76473  -76467  -76470     189
   76479   76545  -76539  -76542     189   76512   76521  -76518  -76530     189
   76551   76578  -76572  -76575     189   76584   76635  -76629  -76632     189
   76641   76665  -76659  -76662     189   76671   76731  -76725  -76728     189
   76737   76776  -76770  -76773     189   76752   76764  -76761  -76767     189
   76782   76797  -76791  -76794     189   76803   76857  -76851  -76854     189
   76821   76845  -76818  -76809     190   76863   76902  -76896  -76899     189
   76878   76890  -76887  -76893     189   76908   76968  -76962  -76965     189
   76974   77025  -77019  -77022     189   77031   77058  -77052  -77055     189
   77064   77124  -77118  -77121     189   77130   77145  -77139  -77142     189
   77151   77175  -77169  -77172     189   77181   77217  -77211  -77214     189
   77187   77202  -77196  -77199     189   77247   77259  -77253  -77256     189
   77211   77220  -77217  -77247     191   77265   77307  -77301  -77304     189
   77313   77352  -77346  -77349     189   77328   77340  -77337  -77343     189
   77358   77409  -77403  -77406     189   77415   77481  -77475  -77478     189
   77448   77457  -77454  -77466     189   77487   77553  -77547  -77550     189
   77520   77529  -77526  -77538     189   77559   77574  -77568  -77571     189
   77580   77622  -77616  -77619     189   77628   77673  -77667  -77670     189
   77679   77730  -77724  -77727     189   77736   77760  -77754  -77757     189
   77766   77808  -77802  -77805     189   77814   77844  -77838  -77841     189
   77820   77832  -77829  -77835     189   77850   77874  -77868  -77871     189
   77880   77922  -77916  -77919     189   77928   77979  -77973  -77976     189
   77985   78009  -78003  -78006     189   78015   78054  -78048  -78051     189
   78030   78042  -78039  -78045     189   78060   78111  -78105  -78108     189
   78117   78177  -78171  -78174     189   78183   78243  -78237  -78240     189
   78249   78294  -78288  -78291     189   78264   78279  -78273  -78276     189
   78300   78327  -78321  -78324     189   78333   78393  -78387  -78390     189
   78423   78435  -78429  -78432     189   78387   78396  -78393  -78423     191
   78441   78483  -78477  -78480     189   78489   78525  -78519  -78522     189
   78531   78567  -78561  -78564     189   78597   78609  -78603  -78606     189
   78561   78570  -78567  -78597     191   78615   78654  -78648  -78651     189
   78630   78642  -78639  -78645     189   78660   78699  -78693  -78696     189
   78675   78687  -78684  -78690     189   78705   78756  -78750  -78753     189
   78762   78786  -78780  -78783     189   78792   78837  -78831  -78834     189
   78807   78822  -78816  -78819     189   78843   78885  -78879  -78882     189
   78891   78915  -78909  -78912     189   78921   78957  -78951  -78954     189
   78963   79014  -79008  -79011     189   79020   79047  -79041  -79044     189
   79053   79077  -79071  -79074     189   79083   79119  -79113  -79116     189
   79089   79104  -79098  -79101     189   79125   79140  -79134  -79137     189
   79146   79176  -79170  -79173     189   79152   79164  -79161  -79167     189
   79182   79242  -79236  -79239     189   79248   79287  -79281  -79284     189
   79263   79275  -79272  -79278     189   79293   79344  -79338  -79341     189
   79350   79365  -79359  -79362     189   79371   79407  -79401  -79404     189
   79377   79392  -79386  -79389     189   79413   79464  -79458  -79461     189
   79470   79521  -79515  -79518     189   79527   79554  -79548  -79551     189
   79560   79590  -79584  -79587     189   79566   79578  -79575  -79581     189
   79596   79620  -79614  -79617     189   79626   79671  -79665  -79668     189
   79677   79737  -79731  -79734     189   79743   79803  -79797  -79800     189
   79809   79851  -79845  -79848     189   79857   79872  -79866  -79869     189
   79878   79944  -79938  -79941     189   79911   79920  -79917  -79929     189
   79950   80010  -80004  -80007     189   80016   80031  -80025  -80028     189
   80037   80079  -80073  -80076     189   80085   80136  -80130  -80133     189
   80142   80178  -80172  -80175     189   80184   80226  -80220  -80223     189
   80232   80292  -80286  -80289     189   80298   80328  -80322  -80325     189
   80304   80316  -80313  -80319     189   80334   80349  -80343  -80346     189
   80355   80415  -80409  -80412     189   80421   80457  -80451  -80454     189
   80463   80514  -80508  -80511     189   80520   80556  -80550  -80553     189
   80526   80541  -80535  -80538     189   80562   80592  -80586  -80589     189
   80568   80580  -80577  -80583     189   80598   80637  -80631  -80634     189
   80613   80625  -80622  -80628     189   80643   80694  -80688  -80691     189
   80700   80739  -80733  -80736     189   80715   80727  -80724  -80730     189
   80745   80796  -80790  -80793     189   80802   80853  -80847  -80850     189
   80859   80898  -80892  -80895     189   80874   80886  -80883  -80889     189
   80904   80919  -80913  -80916     189   80925   80970  -80964  -80967     189
   80976   81036  -81030  -81033     189   81042   81096  -81090  -81093     189
   81060   81084  -81057  -81048     190   81102   81132  -81126  -81129     189
   81108   81120  -81117  -81123     189   81138   81204  -81198  -81201     189
   81171   81180  -81177  -81189     189   81210   81225  -81219  -81222     189
   81231   81288  -81282  -81285     189   81255   81270  -81261  -81264     190
   81249   81276  -81246  -81237     190   81294   81345  -81339  -81342     189
   81351   81378  -81372  -81375     189   81408   81420  -81414  -81417     189
   81372   81381  -81378  -81408     191   81426   81483  -81477  -81480     189
   81450   81465  -81456  -81459     190   81444   81471  -81441  -81432     190
   81489   81543  -81537  -81540     189   81507   81531  -81504  -81495     190
   81549   81600  -81594  -81597     189   81606   81642  -81636  -81639     189
   81612   81627  -81621  -81624     189   81648   81684  -81678  -81681     189
   81690   81717  -81711  -81714     189   81723   81783  -81777  -81780     189
   81789   81804  -81798  -81801     189   81810   81855  -81849  -81852     189
   81825   81840  -81834  -81837     189   81861   81921  -81915  -81918     189
   81927   81954  -81948  -81951     189   81960   81999  -81993  -81996     189
   81975   81987  -81984  -81990     189   82005   82059  -82053  -82056     189
   82023   82047  -82020  -82011     190   82065   82110  -82104  -82107     189
   82080   82095  -82089  -82092     189   82116   82146  -82140  -82143     189
   82122   82134  -82131  -82137     189   82152   82176  -82170  -82173     189
   82182   82239  -82233  -82236     189   82206   82221  -82212  -82215     190
   82200   82227  -82197  -82188     190   82245   82287  -82281  -82284     189
   82293   82344  -82338  -82341     189   82350   82401  -82395  -82398     189
   82407   82434  -82428  -82431     189   82440   82479  -82473  -82476     189
   82455   82467  -82464  -82470     189   82485   82545  -82539  -82542     189
   82551   82611  -82605  -82608     189   82617   82668  -82662  -82665     189
   82674   82701  -82695  -82698     189   82707   82734  -82728  -82731     189
   82740   82791  -82785  -82788     189   82797   82842  -82836  -82839     189
   82812   82827  -82821  -82824     189   82848   82875  -82869  -82872     189
   82881   82932  -82926  -82929     189   82938   82980  -82974  -82977     189
   83010   83022  -83016  -83019     189   82974   82983  -82980  -83010     191
   83028   83052  -83046  -83049     189   83058   83109  -83103  -83106     189
   83115   83154  -83148  -83151     189   83130   83142  -83139  -83145     189
   83160   83211  -83205  -83208     189   83217   83241  -83235  -83238     189
   83247   83283  -83277  -83280     189   83253   83268  -83262  -83265     189
   83289   83313  -83307  -83310     189   83319   83364  -83358  -83361     189
   83325   83352  -83334  -83337     190   83370   83436  -83430  -83433     189
   83403   83412  -83409  -83421     189   83442   83502  -83496  -83499     189
   83532   83544  -83538  -83541     189   83496   83505  -83502  -83532     191
   83550   83601  -83595  -83598     189   83607   83649  -83643  -83646     189
   83655   83706  -83700  -83703     189   83712   83763  -83757  -83760     189
   83769   83793  -83787  -83790     189   83799   83838  -83832  -83835     189
   83814   83826  -83823  -83829     189   83844   83874  -83868  -83871     189
   83850   83862  -83859  -83865     189   83880   83922  -83916  -83919     189
   83928   83958  -83952  -83955     189   83934   83946  -83943  -83949     189
   83964   83979  -83973  -83976     189   83985   84024  -84018  -84021     189
   84000   84012  -84009  -84015     189   84030   84054  -84048  -84051     189
   84060   84111  -84105  -84108     189   84117   84144  -84138  -84141     189
   84150   84186  -84180  -84183     189   84192   84243  -84237  -84240     189
   84249   84291  -84285  -84288     189   84297   84348  -84342  -84345     189
   84354   84390  -84384  -84387     189   84360   84375  -84369  -84372     189
   84396   84462  -84456  -84459     189   84429   84438  -84435  -84447     189
   84468   84519  -84513  -84516     189   84525   84585  -84579  -84582     189
   84591   84633  -84627  -84630     189   84639   84654  -84648  -84651     189
   84660   84711  -84705  -84708     189   84717   84762  -84756  -84759     189
   84732   84747  -84741  -84744     189   84768   84810  -84804  -84807     189
   84816   84858  -84852  -84855     189   84864   84888  -84882  -84885     189
   84894   84936  -84930  -84933     189   84942   85002  -84996  -84999     189
   85008   85032  -85026  -85029     189   85062   85074  -85068  -85071     189
   85026   85035  -85032  -85062     191   85080   85095  -85089  -85092     189
   85101   85155  -85149  -85152     189   85119   85143  -85116  -85107     190
   85161   85176  -85170  -85173     189   85182   85212  -85206  -85209     189
   85188   85200  -85197  -85203     189   85218   85254  -85248  -85251     189
   85224   85239  -85233  -85236     189   85260   85326  -85320  -85323     189
   85293   85302  -85299  -85311     189   85332   85392  -85386  -85389     189
   85398   85434  -85428  -85431     189   85404   85419  -85413  -85416     189
   85440   85485  -85479  -85482     189   85455   85470  -85464  -85467     189
   85491   85542  -85536  -85539     189   85548   85608  -85602  -85605     189
   85614   85644  -85638  -85641     189   85620   85632  -85629  -85635     189
   85650   85695  -85689  -85692     189   85701   85725  -85719  -85722     189
   85731   85782  -85776  -85779     189   85788   85812  -85806  -85809     189
   85818   85854  -85848  -85851     189   85860   85875  -85869  -85872     189
   85881   85896  -85890  -85893     189   85902   85926  -85920  -85923     189
   85932   85974  -85968  -85971     189   85980   86034  -86028  -86031     189
   85998   86022  -85995  -85986     190   86040   86055  -86049  -86052     189
   86061   86100  -86094  -86097     189   86076   86088  -86085  -86091     189
   86106   86145  -86139  -86142     189   86121   86133  -86130  -86136     189
   86151   86166  -86160  -86163     189   86172   86223  -86217  -86220     189
   86229   86265  -86259  -86262     189   86271   86322  -86316  -86319     189
   86328   86364  -86358  -86361     189   86334   86349  -86343  -86346     189
   86370   86421  -86415  -86418     189   86427   86466  -86460  -86463     189
   86442   86454  -86451  -86457     189   86472   86502  -86496  -86499     189
   86478   86490  -86487  -86493     189   86508   86550  -86544  -86547     189
   86556   86601  -86595  -86598     189   86571   86586  -86580  -86583     189
   86631   86643  -86637  -86640     189   86595   86604  -86601  -86631     191
   86649   86694  -86688  -86691     189   86655   86682  -86664  -86667     190
   86700   86730  -86724  -86727     189   86706   86718  -86715  -86721     189
   86736   86787  -86781  -86784     189   86793   86808  -86802  -86805     189
   86814   86874  -86868  -86871     189   86880   86922  -86916  -86919     189
   86928   86943  -86937  -86940     189   86949   86988  -86982  -86985     189
   86964   86976  -86973  -86979     189   86994   87036  -87030  -87033     189
   87042   87093  -87087  -87090     189   87099   87141  -87135  -87138     189
   87147   87183  -87177  -87180     189   87189   87249  -87243  -87246     189
   87255   87285  -87279  -87282     189   87261   87273  -87270  -87276     189
   87291   87321  -87315  -87318     189   87297   87309  -87306  -87312     189
   87327   87351  -87345  -87348     189   87357   87402  -87396  -87399     189
   87408   87459  -87453  -87456     189   87465   87516  -87510  -87513     189
   87522   87582  -87576  -87579     189   87588   87603  -87597  -87600     189
   87609   87669  -87663  -87666     189   87675   87690  -87684  -87687     189
   87696   87726  -87720  -87723     189   87702   87714  -87711  -87717     189
   87732   87792  -87786  -87789     189   87798   87822  -87816  -87819     189
   87828   87873  -87867  -87870     189   87843   87858  -87852  -87855     189
   87879   87930  -87924  -87927     189   87936   87975  -87969  -87972     189
   87951   87963  -87960  -87966     189   87981   88041  -88035  -88038     189
   88047   88113  -88107  -88110     189   88080   88089  -88086  -88098     189
   88119   88170  -88164  -88167     189   88176   88221  -88215  -88218     189
   88191   88206  -88200  -88203     189   88227   88266  -88260  -88263     189
   88242   88254  -88251  -88257     189   88272   88323  -88317  -88320     189
   88329   88380  -88374  -88377     189   88386   88425  -88419  -88422     189
   88401   88413  -88410  -88416     189   88431   88476  -88470  -88473     189
   88446   88461  -88455  -88458     189   88482   88533  -88527  -88530     189
   88539   88569  -88563  -88566     189   88545   88557  -88554  -88560     189
   88575   88617  -88611  -88614     189   88623   88659  -88653  -88656     189
   88665   88701  -88695  -88698     189   88707   88734  -88728  -88731     189
   88740   88779  -88773  -88776     189   88755   88767  -88764  -88770     189
   88785   88842  -88836  -88839     189   88809   88824  -88815  -88818     190
   88803   88830  -88800  -88791     190   88848   88887  -88881  -88884     189
   88863   88875  -88872  -88878     189   88893   88953  -88947  -88950     189
   88959   88998  -88992  -88995     189   88974   88986  -88983  -88989     189
   89004   89064  -89058  -89061     189   89070   89121  -89115  -89118     189
   89127   89163  -89157  -89160     189   89133   89148  -89142  -89145     189
   89169   89208  -89202  -89205     189   89184   89196  -89193  -89199     189
   89214   89280  -89274  -89277     189   89247   89256  -89253  -89265     189
   89286   89337  -89331  -89334     189   89343   89367  -89361  -89364     189
   89373   89433  -89427  -89430     189   89439   89490  -89484  -89487     189
   89496   89523  -89517  -89520     189   89529   89559  -89553  -89556     189
   89535   89547  -89544  -89550     189   89565   89580  -89574  -89577     189
   89586   89628  -89622  -89625     189   89634   89658  -89652  -89655     189
   89664   89706  -89700  -89703     189   89712   89763  -89757  -89760     189
   89769   89829  -89823  -89826     189   89835   89877  -89871  -89874     189
   89883   89898  -89892  -89895     189   89904   89919  -89913  -89916     189
   89925   89961  -89955  -89958     189   89967   89994  -89988  -89991     189
   90000   90030  -90024  -90027     189   90006   90018  -90015  -90021     189
   90036   90078  -90072  -90075     189   90084   90123  -90117  -90120     189
   90099   90111  -90108  -90114     189   90129   90171  -90165  -90168     189
   90177   90213  -90207  -90210     189   90183   90198  -90192  -90195     189
   90219   90258  -90252  -90255     189   90234   90246  -90243  -90249     189
   90264   90324  -90318  -90321     189   90330   90390  -90384  -90387     189
   90396   90426  -90420  -90423     189   90402   90414  -90411  -90417     189
   90432   90498  -90492  -90495     189   90465   90474  -90471  -90483     189
   90504   90546  -90540  -90543     189   90552   90588  -90582  -90585     189
   90594   90624  -90618  -90621     189   90600   90612  -90609  -90615     189
   90630   90654  -90648  -90651     189   90660   90711  -90705  -90708     189
   90717   90753  -90747  -90750     189   90723   90738  -90732  -90735     189
   90759   90783  -90777  -90780     189   90789   90825  -90819  -90822     189
   90831   90897  -90891  -90894     189   90864   90873  -90870  -90882     189
   90903   90927  -90921  -90924     189   90933   90957  -90951  -90954     189
   90963   91005  -90999  -91002     189   91011   91050  -91044  -91047     189
   91026   91038  -91035  -91041     189   91056   91095  -91089  -91092     189
   91071   91083  -91080  -91086     189   91101   91116  -91110  -91113     189
   91122   91173  -91167  -91170     189   91179   91221  -91215  -91218     189
   91227   91278  -91272  -91275     189   91284   91299  -91293  -91296     189
   91305   91320  -91314  -91317     189   91326   91341  -91335  -91338     189
   91347   91374  -91368  -91371     189   91380   91404  -91398  -91401     189
   91410   91461  -91455  -91458     189   91467   91518  -91512  -91515     189
   91524   91590  -91584  -91587     189   91557   91566  -91563  -91575     189
   91596   91623  -91617  -91620     189   91629   91680  -91674  -91677     189
   91710   91722  -91716  -91719     189   91674   91683  -91680  -91710     191
   91728   91752  -91746  -91749     189   91758   91809  -91803  -91806     189
   91815   91845  -91839  -91842     189   91821   91833  -91830  -91836     189
   91851   91878  -91872  -91875     189   91884   91935  -91929  -91932     189
   91941   91977  -91971  -91974     189   92007   92019  -92013  -92016     189
   91971   91980  -91977  -92007     191   92025   92049  -92043  -92046     189
   92055   92091  -92085  -92088     189   92061   92076  -92070  -92073     189
   92097   92136  -92130  -92133     189   92112   92124  -92121  -92127     189
   92142   92172  -92166  -92169     189   92148   92160  -92157  -92163     189
   92178   92223  -92217  -92220     189   92193   92208  -92202  -92205     189
   92229   92289  -92283  -92286     189   92295   92346  -92340  -92343     189
   92352   92367  -92361  -92364     189   92373   92424  -92418  -92421     189
   92430   92469  -92463  -92466     189   92445   92457  -92454  -92460     189
   92475   92526  -92520  -92523     189   92532   92583  -92577  -92580     189
   92589   92649  -92643  -92646     189   92655   92721  -92715  -92718     189
   92688   92697  -92694  -92706     189   92727   92763  -92757  -92760     189
   92769   92820  -92814  -92817     189   92826   92886  -92880  -92883     189
   92892   92943  -92937  -92940     189   92973   92985  -92979  -92982     189
   92937   92946  -92943  -92973     191   92991   93015  -93009  -93012     189
   93021   93066  -93060  -93063     189   93072   93108  -93102  -93105     189
   93114   93165  -93159  -93162     189   93171   93195  -93189  -93192     189
   93201   93261  -93255  -93258     189   93267   93303  -93297  -93300     189
   93273   93288  -93282  -93285     189   93309   93333  -93327  -93330     189
   93339   93354  -93348  -93351     189   93360   93402  -93396  -93399     189
   93408   93447  -93441  -93444     189   93423   93435  -93432  -93438     189
   93453   93468  -93462  -93465     189   93474   93501  -93495  -93498     189
   93507   93558  -93552  -93555     189   93564   93615  -93609  -93612     189
   93621   93663  -93657  -93660     189   93669   93708  -93702  -93705     189
   93684   93696  -93693  -93699     189   93714   93774  -93768  -93771     189
   93780   93831  -93825  -93828     189   93837   93882  -93876  -93879     189
   93888   93933  -93927  -93930     189   93903   93918  -93912  -93915     189
   93939   93966  -93960  -93963     189   93972   93999  -93993  -93996     189
   94005   94032  -94026  -94029     189   94038   94077  -94071  -94074     189
   94053   94065  -94062  -94068     189   94083   94125  -94119  -94122     189
   94131   94146  -94140  -94143     189   94152   94209  -94203  -94206     189
   94176   94191  -94182  -94185     190   94170   94197  -94167  -94158     190
   94215   94245  -94239  -94242     189   94221   94233  -94230  -94236     189
   94251   94275  -94269  -94272     189   94281   94326  -94320  -94323     189
   94332   94356  -94350  -94353     189   94362   94377  -94371  -94374     189
   94383   94413  -94407  -94410     189   94389   94401  -94398  -94404     189
   94419   94473  -94467  -94470     189   94437   94461  -94434  -94425     190
   94479   94521  -94515  -94518     189   94527   94563  -94557  -94560     189
   94533   94548  -94542  -94545     189   94569   94614  -94608  -94611     189
   94620   94662  -94656  -94659     189   94668   94707  -94701  -94704     189
   94683   94695  -94692  -94698     189   94713   94773  -94767  -94770     189
   94779   94794  -94788  -94791     189   94800   94851  -94845  -94848     189
   94857   94908  -94902  -94905     189   94914   94944  -94938  -94941     189
   94920   94932  -94929  -94935     189   94974   94986  -94980  -94983     189
   94938   94947  -94944  -94974     191   94992   95028  -95022  -95025     189
   95034   95094  -95088  -95091     189   95100   95142  -95136  -95139     189
   95148   95190  -95184  -95187     189   95196   95262  -95256  -95259     189
   95229   95238  -95235  -95247     189   95268   95304  -95298  -95301     189
   95310   95334  -95328  -95331     189   95340   95391  -95385  -95388     189
   95397   95448  -95442  -95445     189   95454   95484  -95478  -95481     189
   95460   95472  -95469  -95475     189   95490   95514  -95508  -95511     189
   95520   95544  -95538  -95541     189   95550   95565  -95559  -95562     189
   95571   95613  -95607  -95610     189   95619   95643  -95637  -95640     189
   95649   95676  -95670  -95673     189   95682   95733  -95727  -95730     189
   95739   95790  -95784  -95787     189   95796   95832  -95826  -95829     189
   95838   95874  -95868  -95871     189   95880   95904  -95898  -95901     189
   95910   95949  -95943  -95946     189   95925   95937  -95934  -95940     189
   95955   95997  -95991  -95994     189   96003   96045  -96039  -96042     189
   96051   96093  -96087  -96090     189   96099   96135  -96129  -96132     189
   96141   96180  -96174  -96177     189   96156   96168  -96165  -96171     189
   96186   96237  -96231  -96234     189   96267   96279  -96273  -96276     189
   96231   96240  -96237  -96267     191   96285   96342  -96339  -96345     189
   96360   96384  -96378  -96381     189   96390   96414  -96408  -96411     189
   96420   96480  -96474  -96477     189   96486   96516  -96510  -96513     189
   96492   96504  -96501  -96507     189   96522   96564  -96558  -96561     189
   96570   96630  -96624  -96627     189   96636   96690  -96684  -96687     189
   96654   96678  -96651  -96642     190   96696   96711  -96705  -96708     189
   96717   96741  -96735  -96738     189   96747   96777  -96771  -96774     189
   96753   96765  -96762  -96768     189   96783   96807  -96801  -96804     189
   96813   96879  -96873  -96876     189   96846   96855  -96852  -96864     189
   96885   96909  -96903  -96906     189   96915   96966  -96960  -96963     189
   96972   97017  -97011  -97014     189   97023   97074  -97068  -97071     189
   97080   97125  -97119  -97122     189   97095   97110  -97104  -97107     189
   97131   97146  -97140  -97143     189   97152   97194  -97188  -97191     189
   97200   97230  -97224  -97227     189   97206   97218  -97215  -97221     189
   97236   97287  -97281  -97284     189   97293   97344  -97338  -97341     189
   97350   97374  -97368  -97371     189   97380   97410  -97404  -97407     189
   97386   97398  -97395  -97401     189   97416   97440  -97434  -97437     189
   97446   97488  -97482  -97485     189   97494   97518  -97512  -97515     189
   97524   97566  -97560  -97563     189   97572   97608  -97602  -97605     189
   97614   97659  -97653  -97656     189   97665   97680  -97674  -97677     189
   97710   97722  -97716  -97719     189   97674   97683  -97680  -97710     191
   97728   97788  -97782  -97785     189   97794   97809  -97803  -97806     189
   97815   97881  -97875  -97878     189   97848   97857  -97854  -97866     189
   97887   97923  -97917  -97920     189   97929   97971  -97965  -97968     189
   97977   98028  -98022  -98025     189   98034   98085  -98079  -98082     189
   98091   98130  -98124  -98127     189   98106   98118  -98115  -98121     189
   98136   98181  -98175  -98178     189   98151   98166  -98160  -98163     189
   98187   98214  -98208  -98211     189   98220   98286  -98280  -98283     189
   98277   98226  -98235  -98238     190   98292   98307  -98301  -98304     189
   98313   98340  -98334  -98337     189   98370   98382  -98376  -98379     189
   98334   98343  -98340  -98370     191   98388   98448  -98442  -98445     189
   98454   98496  -98490  -98493     189   98502   98538  -98532  -98535     189
   98544   98604  -98598  -98601     189   98610   98640  -98634  -98637     189
   98616   98628  -98625  -98631     189   98646   98661  -98655  -98658     189
   98667   98709  -98703  -98706     189   98715   98751  -98745  -98748     189
   98757   98799  -98793  -98796     189   98805   98829  -98823  -98826     189
   98835   98895  -98889  -98892     189   98901   98928  -98922  -98925     189
   98934   98985  -98979  -98982     189   98991   99021  -99015  -99018     189
   98997   99009  -99006  -99012     189   99027   99078  -99072  -99075     189
   99084   99144  -99138  -99141     189   99150   99180  -99174  -99177     189
   99156   99168  -99165  -99171     189   99186   99246  -99240  -99243     189
   99252   99309  -99303  -99306     189   99276   99291  -99282  -99285     190
   99270   99297  -99267  -99258     190   99315   99375  -99369  -99372     189
   99381   99417  -99411  -99414     189   99387   99402  -99396  -99399     189
   99423   99474  -99468  -99471     189   99480   99495  -99489  -99492     189
   99501   99525  -99519  -99522     189   99531   99591  -99585  -99588     189
   99597   99648  -99642  -99645     189   99654   99696  -99690  -99693     189
   99702   99747  -99741  -99744     189   99717   99732  -99726  -99729     189
   99753   99783  -99777  -99780     189   99759   99771  -99768  -99774     189
   99789   99831  -99825  -99828     189   99837   99861  -99855  -99858     189
   99867   99903  -99897  -99900     189   99873   99888  -99882  -99885     189
   99909   99945  -99939  -99942     189   99915   99930  -99924  -99927     189
   99951   99987  -99981  -99984     189   99993  100029 -100023 -100026     189
   99999  100014 -100008 -100011     189  100035  100074 -100068 -100071     189
  100050  100062 -100059 -100065     189  100080  100119 -100113 -100116     189
  100095  100107 -100104 -100110     189  100125  100149 -100143 -100146     189
  100155  100170 -100164 -100167     189  100176  100206 -100200 -100203     189
  100182  100194 -100191 -100197     189  100212  100227 -100221 -100224     189
  100233  100269 -100263 -100266     189  100275  100311 -100305 -100308     189
  100317  100353 -100347 -100350     189  100359  100383 -100377 -100380     189
  100389  100425 -100419 -100422     189  100431  100473 -100467 -100470     189
  100479  100530 -100524 -100527     189  100536  100560 -100554 -100557     189
  100566  100632 -100626 -100629     189  100599  100608 -100605 -100617     189
  100638  100665 -100659 -100662     189  100671  100722 -100716 -100719     189
  100728  100752 -100746 -100749     189  100758  100818 -100812 -100815     189
  100824  100863 -100857 -100860     189  100839  100851 -100848 -100854     189
  100869  100884 -100878 -100881     189  100890  100944 -100938 -100941     189
  100908  100932 -100905 -100896     190  100950  100989 -100983 -100986     189
  100965  100977 -100974 -100980     189  100995  101055 -101049 -101052     189
  101061  101112 -101106 -101109     189  101118  101145 -101139 -101142     189
  101151  101211 -101205 -101208     189  101217  101232 -101226 -101229     189
  101238  101262 -101256 -101259     189  101268  101304 -101298 -101301     189
  101274  101289 -101283 -101286     189  101334  101346 -101340 -101343     189
  101298  101307 -101304 -101334     191  101352  101394 -101388 -101391     189
  101400  101439 -101433 -101436     189  101415  101427 -101424 -101430     189
  101445  101496 -101490 -101493     189  101502  101568 -101562 -101565     189
  101535  101544 -101541 -101553     189  101574  101640 -101634 -101637     189
  101607  101616 -101613 -101625     189  101646  101661 -101655 -101658     189
  101667  101709 -101703 -101706     189  101715  101760 -101754 -101757     189
  101766  101817 -101811 -101814     189  101823  101847 -101841 -101844     189
  101853  101895 -101889 -101892     189  101901  101931 -101925 -101928     189
  101907  101919 -101916 -101922     189  101937  101961 -101955 -101958     189
  101967  102009 -102003 -102006     189  102015  102066 -102060 -102063     189
  102072  102096 -102090 -102093     189  102102  102141 -102135 -102138     189
  102117  102129 -102126 -102132     189  102147  102198 -102192 -102195     189
  102204  102264 -102258 -102261     189  102270  102330 -102324 -102327     189
  102336  102381 -102375 -102378     189  102351  102366 -102360 -102363     189
  102387  102414 -102408 -102411     189  102420  102480 -102474 -102477     189
  102510  102522 -102516 -102519     189  102474  102483 -102480 -102510     191
  102528  102570 -102564 -102567     189  102576  102612 -102606 -102609     189
  102618  102654 -102648 -102651     189  102684  102696 -102690 -102693     189
  102648  102657 -102654 -102684     191  102702  102741 -102735 -102738     189
  102717  102729 -102726 -102732     189  102747  102786 -102780 -102783     189
  102762  102774 -102771 -102777     189  102792  102843 -102837 -102840     189
  102849  102873 -102867 -102870     189  102879  102924 -102918 -102921     189
  102894  102909 -102903 -102906     189  102930  102972 -102966 -102969     189
  102978  103002 -102996 -102999     189  103008  103044 -103038 -103041     189
  103050  103101 -103095 -103098     189  103107  103134 -103128 -103131     189
  103140  103164 -103158 -103161     189  103170  103206 -103200 -103203     189
  103176  103191 -103185 -103188     189  103212  103227 -103221 -103224     189
  103233  103263 -103257 -103260     189  103239  103251 -103248 -103254     189
  103269  103329 -103323 -103326     189  103335  103374 -103368 -103371     189
  103350  103362 -103359 -103365     189  103380  103431 -103425 -103428     189
  103437  103452 -103446 -103449     189  103458  103494 -103488 -103491     189
  103464  103479 -103473 -103476     189  103500  103551 -103545 -103548     189
  103557  103608 -103602 -103605     189  103614  103641 -103635 -103638     189
  103647  103677 -103671 -103674     189  103653  103665 -103662 -103668     189
  103683  103707 -103701 -103704     189  103713  103758 -103752 -103755     189
  103764  103824 -103818 -103821     189  103830  103890 -103884 -103887     189
  103896  103938 -103932 -103935     189  103944  103959 -103953 -103956     189
  103965  104031 -104025 -104028     189  103998  104007 -104004 -104016     189
  104037  104097 -104091 -104094     189  104103  104118 -104112 -104115     189
  104124  104166 -104160 -104163     189  104172  104223 -104217 -104220     189
  104229  104265 -104259 -104262     189  104271  104313 -104307 -104310     189
  104319  104379 -104373 -104376     189  104385  104415 -104409 -104412     189
  104391  104403 -104400 -104406     189  104421  104436 -104430 -104433     189
  104442  104502 -104496 -104499     189  104508  104544 -104538 -104541     189
  104550  104601 -104595 -104598     189  104607  104643 -104637 -104640     189
  104613  104628 -104622 -104625     189  104649  104679 -104673 -104676     189
  104655  104667 -104664 -104670     189  104685  104724 -104718 -104721     189
  104700  104712 -104709 -104715     189  104730  104781 -104775 -104778     189
  104787  104826 -104820 -104823     189  104802  104814 -104811 -104817     189
  104832  104883 -104877 -104880     189  104889  104940 -104934 -104937     189
  104946  104985 -104979 -104982     189  104961  104973 -104970 -104976     189
  104991  105006 -105000 -105003     189  105012  105057 -105051 -105054     189
  105063  105123 -105117 -105120     189  105129  105183 -105177 -105180     189
  105147  105171 -105144 -105135     190  105189  105219 -105213 -105216     189
  105195  105207 -105204 -105210     189  105225  105291 -105285 -105288     189
  105258  105267 -105264 -105276     189  105297  105312 -105306 -105309     189
  105318  105375 -105369 -105372     189  105342  105357 -105348 -105351     190
  105336  105363 -105333 -105324     190  105381  105432 -105426 -105429     189
  105438  105465 -105459 -105462     189  105495  105507 -105501 -105504     189
  105459  105468 -105465 -105495     191  105513  105570 -105564 -105567     189
  105537  105552 -105543 -105546     190  105531  105558 -105528 -105519     190
  105576  105630 -105624 -105627     189  105594  105618 -105591 -105582     190
  105636  105687 -105681 -105684     189  105693  105729 -105723 -105726     189
  105699  105714 -105708 -105711     189  105735  105771 -105765 -105768     189
  105777  105804 -105798 -105801     189  105810  105870 -105864 -105867     189
  105876  105891 -105885 -105888     189  105897  105942 -105936 -105939     189
  105912  105927 -105921 -105924     189  105948  106008 -106002 -106005     189
  106014  106041 -106035 -106038     189  106047  106086 -106080 -106083     189
  106062  106074 -106071 -106077     189  106092  106146 -106140 -106143     189
  106110  106134 -106107 -106098     190  106152  106197 -106191 -106194     189
  106167  106182 -106176 -106179     189  106203  106233 -106227 -106230     189
  106209  106221 -106218 -106224     189  106239  106263 -106257 -106260     189
  106269  106326 -106320 -106323     189  106293  106308 -106299 -106302     190
  106287  106314 -106284 -106275     190  106332  106374 -106368 -106371     189
  106380  106431 -106425 -106428     189  106437  106488 -106482 -106485     189
  106494  106521 -106515 -106518     189  106527  106566 -106560 -106563     189
  106542  106554 -106551 -106557     189  106572  106632 -106626 -106629     189
  106638  106698 -106692 -106695     189  106704  106755 -106749 -106752     189
  106761  106788 -106782 -106785     189  106794  106821 -106815 -106818     189
  106827  106878 -106872 -106875     189  106884  106929 -106923 -106926     189
  106899  106914 -106908 -106911     189  106935  106962 -106956 -106959     189
  106968  107019 -107013 -107016     189  107025  107067 -107061 -107064     189
  107097  107109 -107103 -107106     189  107061  107070 -107067 -107097     191
  107115  107139 -107133 -107136     189  107145  107196 -107190 -107193     189
  107202  107241 -107235 -107238     189  107217  107229 -107226 -107232     189
  107247  107298 -107292 -107295     189  107304  107328 -107322 -107325     189
  107334  107370 -107364 -107367     189  107340  107355 -107349 -107352     189
  107376  107400 -107394 -107397     189  107406  107451 -107445 -107448     189
  107412  107439 -107421 -107424     190  107457  107523 -107517 -107520     189
  107490  107499 -107496 -107508     189  107529  107589 -107583 -107586     189
  107619  107631 -107625 -107628     189  107583  107592 -107589 -107619     191
  107637  107688 -107682 -107685     189  107694  107736 -107730 -107733     189
  107742  107793 -107787 -107790     189  107799  107850 -107844 -107847     189
  107856  107880 -107874 -107877     189  107886  107925 -107919 -107922     189
  107901  107913 -107910 -107916     189  107931  107961 -107955 -107958     189
  107937  107949 -107946 -107952     189  107967  108009 -108003 -108006     189
  108015  108045 -108039 -108042     189  108021  108033 -108030 -108036     189
  108051  108066 -108060 -108063     189  108072  108111 -108105 -108108     189
  108087  108099 -108096 -108102     189  108117  108141 -108135 -108138     189
  108147  108198 -108192 -108195     189  108204  108231 -108225 -108228     189
  108237  108273 -108267 -108270     189  108279  108330 -108324 -108327     189
  108336  108378 -108372 -108375     189  108384  108435 -108429 -108432     189
  108441  108477 -108471 -108474     189  108447  108462 -108456 -108459     189
  108483  108549 -108543 -108546     189  108516  108525 -108522 -108534     189
  108555  108606 -108600 -108603     189  108612  108672 -108666 -108669     189
  108678  108720 -108714 -108717     189  108726  108741 -108735 -108738     189
  108747  108798 -108792 -108795     189  108804  108849 -108843 -108846     189
  108819  108834 -108828 -108831     189  108855  108897 -108891 -108894     189
  108903  108945 -108939 -108942     189  108951  108975 -108969 -108972     189
  108981  109023 -109017 -109020     189  109029  109089 -109083 -109086     189
  109095  109119 -109113 -109116     189  109149  109161 -109155 -109158     189
  109113  109122 -109119 -109149     191  109167  109182 -109176 -109179     189
  109188  109242 -109236 -109239     189  109206  109230 -109203 -109194     190
  109248  109263 -109257 -109260     189  109269  109299 -109293 -109296     189
  109275  109287 -109284 -109290     189  109305  109341 -109335 -109338     189
  109311  109326 -109320 -109323     189  109347  109413 -109407 -109410     189
  109380  109389 -109386 -109398     189  109419  109479 -109473 -109476     189
  109485  109521 -109515 -109518     189  109491  109506 -109500 -109503     189
  109527  109572 -109566 -109569     189  109542  109557 -109551 -109554     189
  109578  109629 -109623 -109626     189  109635  109695 -109689 -109692     189
  109701  109731 -109725 -109728     189  109707  109719 -109716 -109722     189
  109737  109782 -109776 -109779     189  109788  109812 -109806 -109809     189
  109818  109869 -109863 -109866     189  109875  109899 -109893 -109896     189
  109905  109941 -109935 -109938     189  109947  109962 -109956 -109959     189
  109968  109983 -109977 -109980     189  109989  110013 -110007 -110010     189
  110019  110061 -110055 -110058     189  110067  110121 -110115 -110118     189
  110085  110109 -110082 -110073     190  110127  110142 -110136 -110139     189
  110148  110187 -110181 -110184     189  110163  110175 -110172 -110178     189
  110193  110232 -110226 -110229     189  110208  110220 -110217 -110223     189
  110238  110253 -110247 -110250     189  110259  110310 -110304 -110307     189
  110316  110352 -110346 -110349     189  110358  110409 -110403 -110406     189
  110415  110451 -110445 -110448     189  110421  110436 -110430 -110433     189
  110457  110508 -110502 -110505     189  110514  110553 -110547 -110550     189
  110529  110541 -110538 -110544     189  110559  110589 -110583 -110586     189
  110565  110577 -110574 -110580     189  110595  110637 -110631 -110634     189
  110643  110688 -110682 -110685     189  110658  110673 -110667 -110670     189
  110718  110730 -110724 -110727     189  110682  110691 -110688 -110718     191
  110736  110781 -110775 -110778     189  110742  110769 -110751 -110754     190
  110787  110817 -110811 -110814     189  110793  110805 -110802 -110808     189
  110823  110874 -110868 -110871     189  110880  110895 -110889 -110892     189
  110901  110961 -110955 -110958     189  110967  111009 -111003 -111006     189
  111015  111030 -111024 -111027     189  111036  111075 -111069 -111072     189
  111051  111063 -111060 -111066     189  111081  111123 -111117 -111120     189
  111129  111180 -111174 -111177     189  111186  111228 -111222 -111225     189
  111234  111270 -111264 -111267     189  111276  111336 -111330 -111333     189
  111342  111372 -111366 -111369     189  111348  111360 -111357 -111363     189
  111378  111408 -111402 -111405     189  111384  111396 -111393 -111399     189
  111414  111438 -111432 -111435     189  111444  111489 -111483 -111486     189
  111495  111546 -111540 -111543     189  111552  111603 -111597 -111600     189
  111609  111669 -111663 -111666     189  111675  111690 -111684 -111687     189
  111696  111756 -111750 -111753     189  111762  111777 -111771 -111774     189
  111783  111813 -111807 -111810     189  111789  111801 -111798 -111804     189
  111819  111879 -111873 -111876     189  111885  111909 -111903 -111906     189
  111915  111960 -111954 -111957     189  111930  111945 -111939 -111942     189
  111966  112017 -112011 -112014     189  112023  112062 -112056 -112059     189
  112038  112050 -112047 -112053     189  112068  112128 -112122 -112125     189
  112134  112200 -112194 -112197     189  112167  112176 -112173 -112185     189
  112206  112257 -112251 -112254     189  112263  112308 -112302 -112305     189
  112278  112293 -112287 -112290     189  112314  112353 -112347 -112350     189
  112329  112341 -112338 -112344     189  112359  112410 -112404 -112407     189
  112416  112467 -112461 -112464     189  112473  112512 -112506 -112509     189
  112488  112500 -112497 -112503     189  112518  112563 -112557 -112560     189
  112533  112548 -112542 -112545     189  112569  112620 -112614 -112617     189
  112626  112656 -112650 -112653     189  112632  112644 -112641 -112647     189
  112662  112704 -112698 -112701     189  112710  112746 -112740 -112743     189
  112752  112788 -112782 -112785     189  112794  112821 -112815 -112818     189
  112827  112866 -112860 -112863     189  112842  112854 -112851 -112857     189
  112872  112929 -112923 -112926     189  112896  112911 -112902 -112905     190
  112890  112917 -112887 -112878     190  112935  112974 -112968 -112971     189
  112950  112962 -112959 -112965     189  112980  113040 -113034 -113037     189
  113046  113085 -113079 -113082     189  113061  113073 -113070 -113076     189
  113091  113151 -113145 -113148     189  113157  113208 -113202 -113205     189
  113214  113250 -113244 -113247     189  113220  113235 -113229 -113232     189
  113256  113295 -113289 -113292     189  113271  113283 -113280 -113286     189
  113301  113367 -113361 -113364     189  113334  113343 -113340 -113352     189
  113373  113424 -113418 -113421     189  113430  113454 -113448 -113451     189
  113460  113520 -113514 -113517     189  113526  113577 -113571 -113574     189
  113583  113610 -113604 -113607     189  113616  113646 -113640 -113643     189
  113622  113634 -113631 -113637     189  113652  113667 -113661 -113664     189
  113673  113715 -113709 -113712     189  113721  113745 -113739 -113742     189
  113751  113793 -113787 -113790     189  113799  113850 -113844 -113847     189
  113856  113916 -113910 -113913     189  113922  113964 -113958 -113961     189
  113970  113985 -113979 -113982     189  113991  114006 -114000 -114003     189
  114012  114048 -114042 -114045     189  114054  114081 -114075 -114078     189
  114087  114117 -114111 -114114     189  114093  114105 -114102 -114108     189
  114123  114165 -114159 -114162     189  114171  114210 -114204 -114207     189
  114186  114198 -114195 -114201     189  114216  114258 -114252 -114255     189
  114264  114300 -114294 -114297     189  114270  114285 -114279 -114282     189
  114306  114345 -114339 -114342     189  114321  114333 -114330 -114336     189
  114351  114411 -114405 -114408     189  114417  114477 -114471 -114474     189
  114483  114513 -114507 -114510     189  114489  114501 -114498 -114504     189
  114519  114585 -114579 -114582     189  114552  114561 -114558 -114570     189
  114591  114633 -114627 -114630     189  114639  114675 -114669 -114672     189
  114681  114711 -114705 -114708     189  114687  114699 -114696 -114702     189
  114717  114741 -114735 -114738     189  114747  114798 -114792 -114795     189
  114804  114840 -114834 -114837     189  114810  114825 -114819 -114822     189
  114846  114870 -114864 -114867     189  114876  114912 -114906 -114909     189
  114918  114984 -114978 -114981     189  114951  114960 -114957 -114969     189
  114990  115014 -115008 -115011     189  115020  115044 -115038 -115041     189
  115050  115092 -115086 -115089     189  115098  115137 -115131 -115134     189
  115113  115125 -115122 -115128     189  115143  115182 -115176 -115179     189
  115158  115170 -115167 -115173     189  115188  115203 -115197 -115200     189
  115209  115260 -115254 -115257     189  115266  115308 -115302 -115305     189
  115314  115365 -115359 -115362     189  115371  115386 -115380 -115383     189
  115392  115407 -115401 -115404     189  115413  115428 -115422 -115425     189
  115434  115461 -115455 -115458     189  115467  115491 -115485 -115488     189
  115497  115548 -115542 -115545     189  115554  115605 -115599 -115602     189
  115611  115677 -115671 -115674     189  115644  115653 -115650 -115662     189
  115683  115710 -115704 -115707     189  115716  115767 -115761 -115764     189
  115797  115809 -115803 -115806     189  115761  115770 -115767 -115797     191
  115815  115839 -115833 -115836     189  115845  115896 -115890 -115893     189
  115902  115932 -115926 -115929     189  115908  115920 -115917 -115923     189
  115938  115965 -115959 -115962     189  115971  116022 -116016 -116019     189
  116028  116064 -116058 -116061     189  116094  116106 -116100 -116103     189
  116058  116067 -116064 -116094     191  116112  116136 -116130 -116133     189
  116142  116178 -116172 -116175     189  116148  116163 -116157 -116160     189
  116184  116223 -116217 -116220     189  116199  116211 -116208 -116214     189
  116229  116259 -116253 -116256     189  116235  116247 -116244 -116250     189
  116265  116310 -116304 -116307     189  116280  116295 -116289 -116292     189
  116316  116376 -116370 -116373     189  116382  116433 -116427 -116430     189
  116439  116454 -116448 -116451     189  116460  116511 -116505 -116508     189
  116517  116556 -116550 -116553     189  116532  116544 -116541 -116547     189
  116562  116613 -116607 -116610     189  116619  116670 -116664 -116667     189
  116676  116736 -116730 -116733     189  116742  116808 -116802 -116805     189
  116775  116784 -116781 -116793     189  116814  116850 -116844 -116847     189
  116856  116907 -116901 -116904     189  116913  116973 -116967 -116970     189
  116979  117030 -117024 -117027     189  117060  117072 -117066 -117069     189
  117024  117033 -117030 -117060     191  117078  117102 -117096 -117099     189
  117108  117153 -117147 -117150     189  117159  117195 -117189 -117192     189
  117201  117252 -117246 -117249     189  117258  117282 -117276 -117279     189
  117288  117348 -117342 -117345     189  117354  117390 -117384 -117387     189
  117360  117375 -117369 -117372     189  117396  117420 -117414 -117417     189
  117426  117441 -117435 -117438     189  117447  117489 -117483 -117486     189
  117495  117534 -117528 -117531     189  117510  117522 -117519 -117525     189
  117540  117555 -117549 -117552     189  117561  117588 -117582 -117585     189
  117594  117645 -117639 -117642     189  117651  117702 -117696 -117699     189
  117708  117750 -117744 -117747     189  117756  117795 -117789 -117792     189
  117771  117783 -117780 -117786     189  117801  117861 -117855 -117858     189
  117867  117918 -117912 -117915     189  117924  117969 -117963 -117966     189
  117975  118020 -118014 -118017     189  117990  118005 -117999 -118002     189
  118026  118053 -118047 -118050     189  118059  118086 -118080 -118083     189
  118092  118119 -118113 -118116     189  118125  118164 -118158 -118161     189
  118140  118152 -118149 -118155     189  118170  118212 -118206 -118209     189
  118218  118233 -118227 -118230     189  118239  118296 -118290 -118293     189
  118263  118278 -118269 -118272     190  118257  118284 -118254 -118245     190
  118302  118332 -118326 -118329     189  118308  118320 -118317 -118323     189
  118338  118362 -118356 -118359     189  118368  118413 -118407 -118410     189
  118419  118443 -118437 -118440     189  118449  118464 -118458 -118461     189
  118470  118500 -118494 -118497     189  118476  118488 -118485 -118491     189
  118506  118560 -118554 -118557     189  118524  118548 -118521 -118512     190
  118566  118608 -118602 -118605     189  118614  118650 -118644 -118647     189
  118620  118635 -118629 -118632     189  118656  118701 -118695 -118698     189
  118707  118749 -118743 -118746     189  118755  118794 -118788 -118791     189
  118770  118782 -118779 -118785     189  118800  118860 -118854 -118857     189
  118866  118881 -118875 -118878     189  118887  118938 -118932 -118935     189
  118944  118995 -118989 -118992     189  119001  119031 -119025 -119028     189
  119007  119019 -119016 -119022     189  119061  119073 -119067 -119070     189
  119025  119034 -119031 -119061     191  119079  119115 -119109 -119112     189
  119121  119181 -119175 -119178     189  119187  119229 -119223 -119226     189
  119235  119277 -119271 -119274     189  119283  119349 -119343 -119346     189
  119316  119325 -119322 -119334     189  119355  119391 -119385 -119388     189
  119397  119421 -119415 -119418     189  119427  119478 -119472 -119475     189
  119484  119535 -119529 -119532     189  119541  119571 -119565 -119568     189
  119547  119559 -119556 -119562     189  119577  119601 -119595 -119598     189
  119607  119631 -119625 -119628     189  119637  119652 -119646 -119649     189
  119658  119700 -119694 -119697     189  119706  119730 -119724 -119727     189
  119736  119763 -119757 -119760     189  119769  119820 -119814 -119817     189
  119826  119877 -119871 -119874     189  119883  119919 -119913 -119916     189
  119925  119961 -119955 -119958     189  119967  119991 -119985 -119988     189
  119997  120036 -120030 -120033     189  120012  120024 -120021 -120027     189
  120042  120084 -120078 -120081     189  120090  120132 -120126 -120129     189
  120138  120180 -120174 -120177     189  120186  120222 -120216 -120219     189
  120228  120267 -120261 -120264     189  120243  120255 -120252 -120258     189
  120273  120324 -120318 -120321     189  120354  120366 -120360 -120363     189
  120318  120327 -120324 -120354     191  120372  120429 -120426 -120432     189
  120447  120471 -120465 -120468     189  120477  120501 -120495 -120498     189
  120507  120567 -120561 -120564     189  120573  120603 -120597 -120600     189
  120579  120591 -120588 -120594     189  120609  120651 -120645 -120648     189
  120657  120717 -120711 -120714     189  120723  120777 -120771 -120774     189
  120741  120765 -120738 -120729     190  120783  120798 -120792 -120795     189
  120804  120828 -120822 -120825     189  120834  120864 -120858 -120861     189
  120840  120852 -120849 -120855     189  120870  120894 -120888 -120891     189
  120900  120966 -120960 -120963     189  120933  120942 -120939 -120951     189
  120972  120996 -120990 -120993     189  121002  121053 -121047 -121050     189
  121059  121104 -121098 -121101     189  121110  121161 -121155 -121158     189
  121167  121212 -121206 -121209     189  121182  121197 -121191 -121194     189
  121218  121233 -121227 -121230     189  121239  121281 -121275 -121278     189
  121287  121317 -121311 -121314     189  121293  121305 -121302 -121308     189
  121323  121374 -121368 -121371     189  121380  121431 -121425 -121428     189
  121437  121461 -121455 -121458     189  121467  121497 -121491 -121494     189
  121473  121485 -121482 -121488     189  121503  121527 -121521 -121524     189
  121533  121575 -121569 -121572     189  121581  121605 -121599 -121602     189
  121611  121653 -121647 -121650     189  121659  121695 -121689 -121692     189
  121701  121746 -121740 -121743     189  121752  121767 -121761 -121764     189
  121797  121809 -121803 -121806     189  121761  121770 -121767 -121797     191
  121815  121875 -121869 -121872     189  121881  121896 -121890 -121893     189
  121902  121968 -121962 -121965     189  121935  121944 -121941 -121953     189
  121974  122010 -122004 -122007     189  122016  122058 -122052 -122055     189
  122064  122115 -122109 -122112     189  122121  122172 -122166 -122169     189
  122178  122217 -122211 -122214     189  122193  122205 -122202 -122208     189
  122223  122268 -122262 -122265     189  122238  122253 -122247 -122250     189
  122274  122301 -122295 -122298     189  122307  122373 -122367 -122370     189
  122364  122313 -122322 -122325     190  122379  122394 -122388 -122391     189
  122400  122427 -122421 -122424     189  122457  122469 -122463 -122466     189
  122421  122430 -122427 -122457     191  122475  122535 -122529 -122532     189
  122541  122583 -122577 -122580     189  122589  122625 -122619 -122622     189
  122631  122691 -122685 -122688     189  122697  122727 -122721 -122724     189
  122703  122715 -122712 -122718     189  122733  122748 -122742 -122745     189
  122754  122796 -122790 -122793     189  122802  122838 -122832 -122835     189
  122844  122886 -122880 -122883     189  122892  122916 -122910 -122913     189
  122922  122982 -122976 -122979     189  122988  123015 -123009 -123012     189
  123021  123072 -123066 -123069     189  123078  123108 -123102 -123105     189
  123084  123096 -123093 -123099     189  123114  123165 -123159 -123162     189
  123171  123231 -123225 -123228     189  123237  123267 -123261 -123264     189
  123243  123255 -123252 -123258     189  123273  123333 -123327 -123330     189
  123339  123396 -123390 -123393     189  123363  123378 -123369 -123372     190
  123357  123384 -123354 -123345     190  123402  123462 -123456 -123459     189
  123468  123504 -123498 -123501     189  123474  123489 -123483 -123486     189
  123510  123561 -123555 -123558     189  123567  123582 -123576 -123579     189
  123588  123612 -123606 -123609     189  123618  123678 -123672 -123675     189
  123684  123735 -123729 -123732     189  123741  123783 -123777 -123780     189
  123789  123834 -123828 -123831     189  123804  123819 -123813 -123816     189
  123840  123870 -123864 -123867     189  123846  123858 -123855 -123861     189
  123876  123918 -123912 -123915     189  123924  123948 -123942 -123945     189
  123954  123990 -123984 -123987     189  123960  123975 -123969 -123972     189
  123996  124032 -124026 -124029     189  124002  124017 -124011 -124014     189
  124038  124074 -124068 -124071     189  124080  124116 -124110 -124113     189
  124086  124101 -124095 -124098     189  124122  124161 -124155 -124158     189
  124137  124149 -124146 -124152     189  124167  124206 -124200 -124203     189
  124182  124194 -124191 -124197     189  124212  124236 -124230 -124233     189
  124242  124257 -124251 -124254     189  124263  124293 -124287 -124290     189
  124269  124281 -124278 -124284     189  124299  124314 -124308 -124311     189
  124320  124356 -124350 -124353     189  124362  124398 -124392 -124395     189
  124404  124440 -124434 -124437     189  124446  124470 -124464 -124467     189
  124476  124512 -124506 -124509     189  124518  124560 -124554 -124557     189
  124566  124617 -124611 -124614     189  124623  124647 -124641 -124644     189
  124653  124719 -124713 -124716     189  124686  124695 -124692 -124704     189
  124725  124752 -124746 -124749     189  124758  124809 -124803 -124806     189
  124815  124839 -124833 -124836     189  124845  124905 -124899 -124902     189
  124911  124950 -124944 -124947     189  124926  124938 -124935 -124941     189
  124956  124971 -124965 -124968     189  124977  125031 -125025 -125028     189
  124995  125019 -124992 -124983     190  125037  125076 -125070 -125073     189
  125052  125064 -125061 -125067     189  125082  125142 -125136 -125139     189
  125148  125199 -125193 -125196     189  125205  125232 -125226 -125229     189
  125238  125298 -125292 -125295     189  125304  125319 -125313 -125316     189
  125325  125349 -125343 -125346     189  125355  125391 -125385 -125388     189
  125361  125376 -125370 -125373     189  125421  125433 -125427 -125430     189
  125385  125394 -125391 -125421     191  125439  125481 -125475 -125478     189
  125487  125526 -125520 -125523     189  125502  125514 -125511 -125517     189
  125532  125583 -125577 -125580     189  125589  125655 -125649 -125652     189
  125622  125631 -125628 -125640     189  125661  125727 -125721 -125724     189
  125694  125703 -125700 -125712     189  125733  125748 -125742 -125745     189
  125754  125796 -125790 -125793     189  125802  125847 -125841 -125844     189
  125853  125904 -125898 -125901     189  125910  125934 -125928 -125931     189
  125940  125982 -125976 -125979     189  125988  126018 -126012 -126015     189
  125994  126006 -126003 -126009     189  126024  126048 -126042 -126045     189
  126054  126096 -126090 -126093     189  126102  126153 -126147 -126150     189
  126159  126183 -126177 -126180     189  126189  126228 -126222 -126225     189
  126204  126216 -126213 -126219     189  126234  126285 -126279 -126282     189
  126291  126351 -126345 -126348     189  126357  126417 -126411 -126414     189
  126423  126468 -126462 -126465     189  126438  126453 -126447 -126450     189
  126474  126501 -126495 -126498     189  126507  126567 -126561 -126564     189
  126597  126609 -126603 -126606     189  126561  126570 -126567 -126597     191
  126615  126657 -126651 -126654     189  126663  126699 -126693 -126696     189
  126705  126741 -126735 -126738     189  126771  126783 -126777 -126780     189
  126735  126744 -126741 -126771     191  126789  126828 -126822 -126825     189
  126804  126816 -126813 -126819     189  126834  126873 -126867 -126870     189
  126849  126861 -126858 -126864     189  126879  126930 -126924 -126927     189
  126936  126960 -126954 -126957     189  126966  127011 -127005 -127008     189
  126981  126996 -126990 -126993     189  127017  127059 -127053 -127056     189
  127065  127089 -127083 -127086     189  127095  127131 -127125 -127128     189
  127137  127188 -127182 -127185     189  127194  127221 -127215 -127218     189
  127227  127251 -127245 -127248     189  127257  127293 -127287 -127290     189
  127263  127278 -127272 -127275     189  127299  127314 -127308 -127311     189
  127320  127350 -127344 -127347     189  127326  127338 -127335 -127341     189
  127356  127416 -127410 -127413     189  127422  127461 -127455 -127458     189
  127437  127449 -127446 -127452     189  127467  127518 -127512 -127515     189
  127524  127539 -127533 -127536     189  127545  127581 -127575 -127578     189
  127551  127566 -127560 -127563     189  127587  127638 -127632 -127635     189
  127644  127695 -127689 -127692     189  127701  127728 -127722 -127725     189
  127734  127764 -127758 -127761     189  127740  127752 -127749 -127755     189
  127770  127794 -127788 -127791     189  127800  127845 -127839 -127842     189
  127851  127911 -127905 -127908     189  127917  127977 -127971 -127974     189
  127983  128025 -128019 -128022     189  128031  128046 -128040 -128043     189
  128052  128118 -128112 -128115     189  128085  128094 -128091 -128103     189
  128124  128184 -128178 -128181     189  128190  128205 -128199 -128202     189
  128211  128253 -128247 -128250     189  128259  128310 -128304 -128307     189
  128316  128352 -128346 -128349     189  128358  128400 -128394 -128397     189
  128406  128466 -128460 -128463     189  128472  128502 -128496 -128499     189
  128478  128490 -128487 -128493     189  128508  128523 -128517 -128520     189
  128529  128589 -128583 -128586     189  128595  128631 -128625 -128628     189
  128637  128688 -128682 -128685     189  128694  128730 -128724 -128727     189
  128700  128715 -128709 -128712     189  128736  128766 -128760 -128763     189
  128742  128754 -128751 -128757     189  128772  128811 -128805 -128808     189
  128787  128799 -128796 -128802     189  128817  128868 -128862 -128865     189
  128874  128913 -128907 -128910     189  128889  128901 -128898 -128904     189
  128919  128970 -128964 -128967     189  128976  129027 -129021 -129024     189
  129033  129072 -129066 -129069     189  129048  129060 -129057 -129063     189
  129078  129093 -129087 -129090     189  129099  129144 -129138 -129141     189
  129150  129210 -129204 -129207     189  129216  129270 -129264 -129267     189
  129234  129258 -129231 -129222     190  129276  129306 -129300 -129303     189
  129282  129294 -129291 -129297     189  129312  129378 -129372 -129375     189
  129345  129354 -129351 -129363     189  129384  129399 -129393 -129396     189
  129405  129462 -129456 -129459     189  129429  129444 -129435 -129438     190
  129423  129450 -129420 -129411     190  129468  129519 -129513 -129516     189
  129525  129552 -129546 -129549     189  129582  129594 -129588 -129591     189
  129546  129555 -129552 -129582     191  129600  129657 -129651 -129654     189
  129624  129639 -129630 -129633     190  129618  129645 -129615 -129606     190
  129663  129717 -129711 -129714     189  129681  129705 -129678 -129669     190
  129723  129774 -129768 -129771     189  129780  129816 -129810 -129813     189
  129786  129801 -129795 -129798     189  129822  129858 -129852 -129855     189
  129864  129891 -129885 -129888     189  129897  129957 -129951 -129954     189
  129963  129978 -129972 -129975     189  129984  130029 -130023 -130026     189
  129999  130014 -130008 -130011     189  130035  130095 -130089 -130092     189
  130101  130128 -130122 -130125     189  130134  130173 -130167 -130170     189
  130149  130161 -130158 -130164     189  130179  130233 -130227 -130230     189
  130197  130221 -130194 -130185     190  130239  130284 -130278 -130281     189
  130254  130269 -130263 -130266     189  130290  130320 -130314 -130317     189
  130296  130308 -130305 -130311     189  130326  130350 -130344 -130347     189
  130356  130413 -130407 -130410     189  130380  130395 -130386 -130389     190
  130374  130401 -130371 -130362     190  130419  130461 -130455 -130458     189
  130467  130518 -130512 -130515     189  130524  130575 -130569 -130572     189
  130581  130608 -130602 -130605     189  130614  130653 -130647 -130650     189
  130629  130641 -130638 -130644     189  130659  130719 -130713 -130716     189
  130725  130785 -130779 -130782     189  130791  130842 -130836 -130839     189
  130848  130875 -130869 -130872     189  130881  130908 -130902 -130905     189
  130914  130965 -130959 -130962     189  130971  131016 -131010 -131013     189
  130986  131001 -130995 -130998     189  131022  131049 -131043 -131046     189
  131055  131106 -131100 -131103     189  131112  131154 -131148 -131151     189
  131184  131196 -131190 -131193     189  131148  131157 -131154 -131184     191
  131202  131226 -131220 -131223     189  131232  131283 -131277 -131280     189
  131289  131328 -131322 -131325     189  131304  131316 -131313 -131319     189
  131334  131385 -131379 -131382     189  131391  131415 -131409 -131412     189
  131421  131457 -131451 -131454     189  131427  131442 -131436 -131439     189
  131463  131487 -131481 -131484     189  131493  131538 -131532 -131535     189
  131499  131526 -131508 -131511     190  131544  131610 -131604 -131607     189
  131577  131586 -131583 -131595     189  131616  131676 -131670 -131673     189
  131706  131718 -131712 -131715     189  131670  131679 -131676 -131706     191
  131724  131775 -131769 -131772     189  131781  131823 -131817 -131820     189
  131829  131880 -131874 -131877     189  131886  131937 -131931 -131934     189
  131943  131967 -131961 -131964     189  131973  132012 -132006 -132009     189
  131988  132000 -131997 -132003     189  132018  132048 -132042 -132045     189
  132024  132036 -132033 -132039     189  132054  132096 -132090 -132093     189
  132102  132132 -132126 -132129     189  132108  132120 -132117 -132123     189
  132138  132153 -132147 -132150     189  132159  132198 -132192 -132195     189
  132174  132186 -132183 -132189     189  132204  132228 -132222 -132225     189
  132234  132285 -132279 -132282     189  132291  132318 -132312 -132315     189
  132324  132360 -132354 -132357     189  132366  132417 -132411 -132414     189
  132423  132465 -132459 -132462     189  132471  132522 -132516 -132519     189
  132528  132564 -132558 -132561     189  132534  132549 -132543 -132546     189
  132570  132636 -132630 -132633     189  132603  132612 -132609 -132621     189
  132642  132693 -132687 -132690     189  132699  132759 -132753 -132756     189
  132765  132807 -132801 -132804     189  132813  132828 -132822 -132825     189
  132834  132885 -132879 -132882     189  132891  132936 -132930 -132933     189
  132906  132921 -132915 -132918     189  132942  132984 -132978 -132981     189
  132990  133032 -133026 -133029     189  133038  133062 -133056 -133059     189
  133068  133110 -133104 -133107     189  133116  133176 -133170 -133173     189
  133182  133206 -133200 -133203     189  133236  133248 -133242 -133245     189
  133200  133209 -133206 -133236     191  133254  133269 -133263 -133266     189
  133275  133329 -133323 -133326     189  133293  133317 -133290 -133281     190
  133335  133350 -133344 -133347     189  133356  133386 -133380 -133383     189
  133362  133374 -133371 -133377     189  133392  133428 -133422 -133425     189
  133398  133413 -133407 -133410     189  133434  133500 -133494 -133497     189
  133467  133476 -133473 -133485     189  133506  133566 -133560 -133563     189
  133572  133608 -133602 -133605     189  133578  133593 -133587 -133590     189
  133614  133659 -133653 -133656     189  133629  133644 -133638 -133641     189
  133665  133716 -133710 -133713     189  133722  133782 -133776 -133779     189
  133788  133818 -133812 -133815     189  133794  133806 -133803 -133809     189
  133824  133869 -133863 -133866     189  133875  133899 -133893 -133896     189
  133905  133956 -133950 -133953     189  133962  133986 -133980 -133983     189
  133992  134028 -134022 -134025     189  134034  134049 -134043 -134046     189
  134055  134070 -134064 -134067     189  134076  134100 -134094 -134097     189
  134106  134148 -134142 -134145     189  134154  134208 -134202 -134205     189
  134172  134196 -134169 -134160     190  134214  134229 -134223 -134226     189
  134235  134274 -134268 -134271     189  134250  134262 -134259 -134265     189
  134280  134319 -134313 -134316     189  134295  134307 -134304 -134310     189
  134325  134340 -134334 -134337     189  134346  134397 -134391 -134394     189
  134403  134439 -134433 -134436     189  134445  134496 -134490 -134493     189
  134502  134538 -134532 -134535     189  134508  134523 -134517 -134520     189
  134544  134595 -134589 -134592     189  134601  134640 -134634 -134637     189
  134616  134628 -134625 -134631     189  134646  134676 -134670 -134673     189
  134652  134664 -134661 -134667     189  134682  134724 -134718 -134721     189
  134730  134775 -134769 -134772     189  134745  134760 -134754 -134757     189
  134805  134817 -134811 -134814     189  134769  134778 -134775 -134805     191
  134823  134868 -134862 -134865     189  134829  134856 -134838 -134841     190
  134874  134904 -134898 -134901     189  134880  134892 -134889 -134895     189
  134910  134961 -134955 -134958     189  134967  134982 -134976 -134979     189
  134988  135048 -135042 -135045     189  135054  135096 -135090 -135093     189
  135102  135117 -135111 -135114     189  135123  135162 -135156 -135159     189
  135138  135150 -135147 -135153     189  135168  135210 -135204 -135207     189
  135216  135267 -135261 -135264     189  135273  135315 -135309 -135312     189
  135321  135357 -135351 -135354     189  135363  135423 -135417 -135420     189
  135429  135459 -135453 -135456     189  135435  135447 -135444 -135450     189
  135465  135495 -135489 -135492     189  135471  135483 -135480 -135486     189
  135501  135525 -135519 -135522     189  135531  135576 -135570 -135573     189
  135582  135633 -135627 -135630     189  135639  135690 -135684 -135687     189
  135696  135756 -135750 -135753     189  135762  135777 -135771 -135774     189
  135783  135843 -135837 -135840     189  135849  135864 -135858 -135861     189
  135870  135900 -135894 -135897     189  135876  135888 -135885 -135891     189
  135906  135966 -135960 -135963     189  135972  135996 -135990 -135993     189
  136002  136047 -136041 -136044     189  136017  136032 -136026 -136029     189
  136053  136104 -136098 -136101     189  136110  136149 -136143 -136146     189
  136125  136137 -136134 -136140     189  136155  136215 -136209 -136212     189
  136221  136287 -136281 -136284     189  136254  136263 -136260 -136272     189
  136293  136344 -136338 -136341     189  136350  136395 -136389 -136392     189
  136365  136380 -136374 -136377     189  136401  136440 -136434 -136437     189
  136416  136428 -136425 -136431     189  136446  136497 -136491 -136494     189
  136503  136554 -136548 -136551     189  136560  136599 -136593 -136596     189
  136575  136587 -136584 -136590     189  136605  136650 -136644 -136647     189
  136620  136635 -136629 -136632     189  136656  136707 -136701 -136704     189
  136713  136743 -136737 -136740     189  136719  136731 -136728 -136734     189
  136749  136791 -136785 -136788     189  136797  136833 -136827 -136830     189
  136839  136875 -136869 -136872     189  136881  136908 -136902 -136905     189
  136914  136953 -136947 -136950     189  136929  136941 -136938 -136944     189
  136959  137016 -137010 -137013     189  136983  136998 -136989 -136992     190
  136977  137004 -136974 -136965     190  137022  137061 -137055 -137058     189
  137037  137049 -137046 -137052     189  137067  137127 -137121 -137124     189
  137133  137172 -137166 -137169     189  137148  137160 -137157 -137163     189
  137178  137238 -137232 -137235     189  137244  137295 -137289 -137292     189
  137301  137337 -137331 -137334     189  137307  137322 -137316 -137319     189
  137343  137382 -137376 -137379     189  137358  137370 -137367 -137373     189
  137388  137454 -137448 -137451     189  137421  137430 -137427 -137439     189
  137460  137511 -137505 -137508     189  137517  137541 -137535 -137538     189
  137547  137607 -137601 -137604     189  137613  137664 -137658 -137661     189
  137670  137697 -137691 -137694     189  137703  137733 -137727 -137730     189
  137709  137721 -137718 -137724     189  137739  137754 -137748 -137751     189
  137760  137802 -137796 -137799     189  137808  137832 -137826 -137829     189
  137838  137880 -137874 -137877     189  137886  137937 -137931 -137934     189
  137943  138003 -137997 -138000     189  138009  138051 -138045 -138048     189
  138057  138072 -138066 -138069     189  138078  138093 -138087 -138090     189
  138099  138135 -138129 -138132     189  138141  138168 -138162 -138165     189
  138174  138204 -138198 -138201     189  138180  138192 -138189 -138195     189
  138210  138252 -138246 -138249     189  138258  138297 -138291 -138294     189
  138273  138285 -138282 -138288     189  138303  138345 -138339 -138342     189
  138351  138387 -138381 -138384     189  138357  138372 -138366 -138369     189
  138393  138432 -138426 -138429     189  138408  138420 -138417 -138423     189
  138438  138498 -138492 -138495     189  138504  138564 -138558 -138561     189
  138570  138600 -138594 -138597     189  138576  138588 -138585 -138591     189
  138606  138672 -138666 -138669     189  138639  138648 -138645 -138657     189
  138678  138720 -138714 -138717     189  138726  138762 -138756 -138759     189
  138768  138798 -138792 -138795     189  138774  138786 -138783 -138789     189
  138804  138828 -138822 -138825     189  138834  138885 -138879 -138882     189
  138891  138927 -138921 -138924     189  138897  138912 -138906 -138909     189
  138933  138957 -138951 -138954     189  138963  138999 -138993 -138996     189
  139005  139071 -139065 -139068     189  139038  139047 -139044 -139056     189
  139077  139101 -139095 -139098     189  139107  139131 -139125 -139128     189
  139137  139179 -139173 -139176     189  139185  139224 -139218 -139221     189
  139200  139212 -139209 -139215     189  139230  139269 -139263 -139266     189
  139245  139257 -139254 -139260     189  139275  139290 -139284 -139287     189
  139296  139347 -139341 -139344     189  139353  139395 -139389 -139392     189
  139401  139452 -139446 -139449     189  139458  139473 -139467 -139470     189
  139479  139494 -139488 -139491     189  139500  139515 -139509 -139512     189
  139521  139548 -139542 -139545     189  139554  139578 -139572 -139575     189
  139584  139635 -139629 -139632     189  139641  139692 -139686 -139689     189
  139698  139764 -139758 -139761     189  139731  139740 -139737 -139749     189
  139770  139797 -139791 -139794     189  139803  139854 -139848 -139851     189
  139884  139896 -139890 -139893     189  139848  139857 -139854 -139884     191
  139902  139926 -139920 -139923     189  139932  139983 -139977 -139980     189
  139989  140019 -140013 -140016     189  139995  140007 -140004 -140010     189
  140025  140052 -140046 -140049     189  140058  140109 -140103 -140106     189
  140115  140151 -140145 -140148     189  140181  140193 -140187 -140190     189
  140145  140154 -140151 -140181     191  140199  140223 -140217 -140220     189
  140229  140265 -140259 -140262     189  140235  140250 -140244 -140247     189
  140271  140310 -140304 -140307     189  140286  140298 -140295 -140301     189
  140316  140346 -140340 -140343     189  140322  140334 -140331 -140337     189
  140352  140397 -140391 -140394     189  140367  140382 -140376 -140379     189
  140403  140463 -140457 -140460     189  140469  140520 -140514 -140517     189
  140526  140541 -140535 -140538     189  140547  140598 -140592 -140595     189
  140604  140643 -140637 -140640     189  140619  140631 -140628 -140634     189
  140649  140700 -140694 -140697     189  140706  140757 -140751 -140754     189
  140763  140823 -140817 -140820     189  140829  140895 -140889 -140892     189
  140862  140871 -140868 -140880     189  140901  140937 -140931 -140934     189
  140943  140994 -140988 -140991     189  141000  141060 -141054 -141057     189
  141066  141117 -141111 -141114     189  141147  141159 -141153 -141156     189
  141111  141120 -141117 -141147     191  141165  141189 -141183 -141186     189
  141195  141240 -141234 -141237     189  141246  141282 -141276 -141279     189
  141288  141339 -141333 -141336     189  141345  141369 -141363 -141366     189
  141375  141435 -141429 -141432     189  141441  141477 -141471 -141474     189
  141447  141462 -141456 -141459     189  141483  141507 -141501 -141504     189
  141513  141528 -141522 -141525     189  141534  141576 -141570 -141573     189
  141582  141621 -141615 -141618     189  141597  141609 -141606 -141612     189
  141627  141642 -141636 -141639     189  141648  141675 -141669 -141672     189
  141681  141732 -141726 -141729     189  141738  141789 -141783 -141786     189
  141795  141837 -141831 -141834     189  141843  141882 -141876 -141879     189
  141858  141870 -141867 -141873     189  141888  141948 -141942 -141945     189
  141954  142005 -141999 -142002     189  142011  142056 -142050 -142053     189
  142062  142107 -142101 -142104     189  142077  142092 -142086 -142089     189
  142113  142140 -142134 -142137     189  142146  142173 -142167 -142170     189
  142179  142206 -142200 -142203     189  142212  142251 -142245 -142248     189
  142227  142239 -142236 -142242     189  142257  142299 -142293 -142296     189
  142305  142320 -142314 -142317     189  142326  142383 -142377 -142380     189
  142350  142365 -142356 -142359     190  142344  142371 -142341 -142332     190
  142389  142419 -142413 -142416     189  142395  142407 -142404 -142410     189
  142425  142449 -142443 -142446     189  142455  142500 -142494 -142497     189
  142506  142530 -142524 -142527     189  142536  142551 -142545 -142548     189
  142557  142587 -142581 -142584     189  142563  142575 -142572 -142578     189
  142593  142647 -142641 -142644     189  142611  142635 -142608 -142599     190
  142653  142695 -142689 -142692     189  142701  142737 -142731 -142734     189
  142707  142722 -142716 -142719     189  142743  142788 -142782 -142785     189
  142794  142836 -142830 -142833     189  142842  142881 -142875 -142878     189
  142857  142869 -142866 -142872     189  142887  142947 -142941 -142944     189
  142953  142968 -142962 -142965     189  142974  143025 -143019 -143022     189
  143031  143082 -143076 -143079     189  143088  143118 -143112 -143115     189
  143094  143106 -143103 -143109     189  143148  143160 -143154 -143157     189
  143112  143121 -143118 -143148     191  143166  143202 -143196 -143199     189
  143208  143268 -143262 -143265     189  143274  143316 -143310 -143313     189
  143322  143364 -143358 -143361     189  143370  143436 -143430 -143433     189
  143403  143412 -143409 -143421     189  143442  143478 -143472 -143475     189
  143484  143508 -143502 -143505     189  143514  143565 -143559 -143562     189
  143571  143622 -143616 -143619     189  143628  143658 -143652 -143655     189
  143634  143646 -143643 -143649     189  143664  143688 -143682 -143685     189
  143694  143718 -143712 -143715     189  143724  143739 -143733 -143736     189
  143745  143787 -143781 -143784     189  143793  143817 -143811 -143814     189
  143823  143850 -143844 -143847     189  143856  143907 -143901 -143904     189
  143913  143964 -143958 -143961     189  143970  144006 -144000 -144003     189
  144012  144048 -144042 -144045     189  144054  144078 -144072 -144075     189
  144084  144123 -144117 -144120     189  144099  144111 -144108 -144114     189
  144129  144171 -144165 -144168     189  144177  144219 -144213 -144216     189
  144225  144267 -144261 -144264     189  144273  144309 -144303 -144306     189
  144315  144354 -144348 -144351     189  144330  144342 -144339 -144345     189
  144360  144411 -144405 -144408     189  144441  144453 -144447 -144450     189
  144405  144414 -144411 -144441     191  144459  144516 -144513 -144519     189
  144534  144558 -144552 -144555     189  144564  144588 -144582 -144585     189
  144594  144654 -144648 -144651     189  144660  144690 -144684 -144687     189
  144666  144678 -144675 -144681     189  144696  144738 -144732 -144735     189
  144744  144804 -144798 -144801     189  144810  144864 -144858 -144861     189
  144828  144852 -144825 -144816     190  144870  144885 -144879 -144882     189
  144891  144915 -144909 -144912     189  144921  144951 -144945 -144948     189
  144927  144939 -144936 -144942     189  144957  144981 -144975 -144978     189
  144987  145053 -145047 -145050     189  145020  145029 -145026 -145038     189
  145059  145083 -145077 -145080     189  145089  145140 -145134 -145137     189
  145146  145191 -145185 -145188     189  145197  145248 -145242 -145245     189
  145254  145299 -145293 -145296     189  145269  145284 -145278 -145281     189
  145305  145320 -145314 -145317     189  145326  145368 -145362 -145365     189
  145374  145404 -145398 -145401     189  145380  145392 -145389 -145395     189
  145410  145461 -145455 -145458     189  145467  145518 -145512 -145515     189
  145524  145548 -145542 -145545     189  145554  145584 -145578 -145581     189
  145560  145572 -145569 -145575     189  145590  145614 -145608 -145611     189
  145620  145662 -145656 -145659     189  145668  145692 -145686 -145689     189
  145698  145740 -145734 -145737     189  145746  145782 -145776 -145779     189
  145788  145833 -145827 -145830     189  145839  145854 -145848 -145851     189
  145884  145896 -145890 -145893     189  145848  145857 -145854 -145884     191
  145902  145962 -145956 -145959     189  145968  145983 -145977 -145980     189
  145989  146055 -146049 -146052     189  146022  146031 -146028 -146040     189
  146061  146097 -146091 -146094     189  146103  146145 -146139 -146142     189
  146151  146202 -146196 -146199     189  146208  146259 -146253 -146256     189
  146265  146304 -146298 -146301     189  146280  146292 -146289 -146295     189
  146310  146355 -146349 -146352     189  146325  146340 -146334 -146337     189
  146361  146388 -146382 -146385     189  146394  146460 -146454 -146457     189
  146451  146400 -146409 -146412     190  146466  146481 -146475 -146478     189
  146487  146514 -146508 -146511     189  146544  146556 -146550 -146553     189
  146508  146517 -146514 -146544     191  146562  146622 -146616 -146619     189
  146628  146670 -146664 -146667     189  146676  146712 -146706 -146709     189
  146718  146778 -146772 -146775     189  146784  146814 -146808 -146811     189
  146790  146802 -146799 -146805     189  146820  146835 -146829 -146832     189
  146841  146883 -146877 -146880     189  146889  146925 -146919 -146922     189
  146931  146973 -146967 -146970     189  146979  147003 -146997 -147000     189
  147009  147069 -147063 -147066     189  147075  147102 -147096 -147099     189
  147108  147159 -147153 -147156     189  147165  147195 -147189 -147192     189
  147171  147183 -147180 -147186     189  147201  147252 -147246 -147249     189
  147258  147318 -147312 -147315     189  147324  147354 -147348 -147351     189
  147330  147342 -147339 -147345     189  147360  147420 -147414 -147417     189
  147426  147483 -147477 -147480     189  147450  147465 -147456 -147459     190
  147444  147471 -147441 -147432     190  147489  147549 -147543 -147546     189
  147555  147591 -147585 -147588     189  147561  147576 -147570 -147573     189
  147597  147648 -147642 -147645     189  147654  147669 -147663 -147666     189
  147675  147699 -147693 -147696     189  147705  147765 -147759 -147762     189
  147771  147822 -147816 -147819     189  147828  147870 -147864 -147867     189
  147876  147921 -147915 -147918     189  147891  147906 -147900 -147903     189
  147927  147957 -147951 -147954     189  147933  147945 -147942 -147948     189
  147963  148005 -147999 -148002     189  148011  148035 -148029 -148032     189
  148041  148077 -148071 -148074     189  148047  148062 -148056 -148059     189
  148083  148119 -148113 -148116     189  148089  148104 -148098 -148101     189
  148125  148161 -148155 -148158     189  148167  148203 -148197 -148200     189
  148173  148188 -148182 -148185     189  148209  148248 -148242 -148245     189
  148224  148236 -148233 -148239     189  148254  148293 -148287 -148290     189
  148269  148281 -148278 -148284     189  148299  148323 -148317 -148320     189
  148329  148344 -148338 -148341     189  148350  148380 -148374 -148377     189
  148356  148368 -148365 -148371     189  148386  148401 -148395 -148398     189
  148407  148443 -148437 -148440     189  148449  148485 -148479 -148482     189
  148491  148527 -148521 -148524     189  148533  148557 -148551 -148554     189
  148563  148599 -148593 -148596     189  148605  148647 -148641 -148644     189
  148653  148704 -148698 -148701     189  148710  148734 -148728 -148731     189
  148740  148806 -148800 -148803     189  148773  148782 -148779 -148791     189
  148812  148839 -148833 -148836     189  148845  148896 -148890 -148893     189
  148902  148926 -148920 -148923     189  148932  148992 -148986 -148989     189
  148998  149037 -149031 -149034     189  149013  149025 -149022 -149028     189
  149043  149058 -149052 -149055     189  149064  149118 -149112 -149115     189
  149082  149106 -149079 -149070     190  149124  149163 -149157 -149160     189
  149139  149151 -149148 -149154     189  149169  149229 -149223 -149226     189
  149235  149286 -149280 -149283     189  149292  149319 -149313 -149316     189
  149325  149385 -149379 -149382     189  149391  149406 -149400 -149403     189
  149412  149436 -149430 -149433     189  149442  149478 -149472 -149475     189
  149448  149463 -149457 -149460     189  149508  149520 -149514 -149517     189
  149472  149481 -149478 -149508     191  149526  149568 -149562 -149565     189
  149574  149613 -149607 -149610     189  149589  149601 -149598 -149604     189
  149619  149670 -149664 -149667     189  149676  149742 -149736 -149739     189
  149709  149718 -149715 -149727     189  149748  149814 -149808 -149811     189
  149781  149790 -149787 -149799     189  149820  149835 -149829 -149832     189
  149841  149883 -149877 -149880     189  149889  149934 -149928 -149931     189
  149940  149991 -149985 -149988     189  149997  150021 -150015 -150018     189
  150027  150069 -150063 -150066     189  150075  150105 -150099 -150102     189
  150081  150093 -150090 -150096     189  150111  150135 -150129 -150132     189
  150141  150183 -150177 -150180     189  150189  150240 -150234 -150237     189
  150246  150270 -150264 -150267     189  150276  150315 -150309 -150312     189
  150291  150303 -150300 -150306     189  150321  150372 -150366 -150369     189
  150378  150438 -150432 -150435     189  150444  150504 -150498 -150501     189
  150510  150555 -150549 -150552     189  150525  150540 -150534 -150537     189
  150561  150588 -150582 -150585     189  150594  150654 -150648 -150651     189
  150684  150696 -150690 -150693     189  150648  150657 -150654 -150684     191
  150702  150744 -150738 -150741     189  150750  150786 -150780 -150783     189
  150792  150828 -150822 -150825     189  150858  150870 -150864 -150867     189
  150822  150831 -150828 -150858     191  150876  150915 -150909 -150912     189
  150891  150903 -150900 -150906     189  150921  150960 -150954 -150957     189
  150936  150948 -150945 -150951     189  150966  151017 -151011 -151014     189
  151023  151047 -151041 -151044     189  151053  151098 -151092 -151095     189
  151068  151083 -151077 -151080     189  151104  151146 -151140 -151143     189
  151152  151176 -151170 -151173     189  151182  151218 -151212 -151215     189
  151224  151275 -151269 -151272     189  151281  151308 -151302 -151305     189
  151314  151338 -151332 -151335     189  151344  151380 -151374 -151377     189
  151350  151365 -151359 -151362     189  151386  151401 -151395 -151398     189
  151407  151437 -151431 -151434     189  151413  151425 -151422 -151428     189
  151443  151503 -151497 -151500     189  151509  151548 -151542 -151545     189
  151524  151536 -151533 -151539     189  151554  151605 -151599 -151602     189
  151611  151626 -151620 -151623     189  151632  151668 -151662 -151665     189
  151638  151653 -151647 -151650     189  151674  151725 -151719 -151722     189
  151731  151782 -151776 -151779     189  151788  151815 -151809 -151812     189
  151821  151851 -151845 -151848     189  151827  151839 -151836 -151842     189
  151857  151881 -151875 -151878     189  151887  151932 -151926 -151929     189
  151938  151998 -151992 -151995     189  152004  152064 -152058 -152061     189
  152070  152112 -152106 -152109     189  152118  152133 -152127 -152130     189
  152139  152205 -152199 -152202     189  152172  152181 -152178 -152190     189
  152211  152271 -152265 -152268     189  152277  152292 -152286 -152289     189
  152298  152340 -152334 -152337     189  152346  152397 -152391 -152394     189
  152403  152439 -152433 -152436     189  152445  152487 -152481 -152484     189
  152493  152553 -152547 -152550     189  152559  152589 -152583 -152586     189
  152565  152577 -152574 -152580     189  152595  152610 -152604 -152607     189
  152616  152676 -152670 -152673     189  152682  152718 -152712 -152715     189
  152724  152775 -152769 -152772     189  152781  152817 -152811 -152814     189
  152787  152802 -152796 -152799     189  152823  152853 -152847 -152850     189
  152829  152841 -152838 -152844     189  152859  152898 -152892 -152895     189
  152874  152886 -152883 -152889     189  152904  152955 -152949 -152952     189
  152961  153000 -152994 -152997     189  152976  152988 -152985 -152991     189
  153006  153057 -153051 -153054     189  153063  153114 -153108 -153111     189
  153120  153159 -153153 -153156     189  153135  153147 -153144 -153150     189
  153165  153180 -153174 -153177     189  153186  153231 -153225 -153228     189
  153237  153297 -153291 -153294     189  153303  153357 -153351 -153354     189
  153321  153345 -153318 -153309     190  153363  153393 -153387 -153390     189
  153369  153381 -153378 -153384     189  153399  153465 -153459 -153462     189
  153432  153441 -153438 -153450     189  153471  153486 -153480 -153483     189
  153492  153549 -153543 -153546     189  153516  153531 -153522 -153525     190
  153510  153537 -153507 -153498     190  153555  153606 -153600 -153603     189
  153612  153639 -153633 -153636     189  153669  153681 -153675 -153678     189
  153633  153642 -153639 -153669     191  153687  153744 -153738 -153741     189
  153711  153726 -153717 -153720     190  153705  153732 -153702 -153693     190
  153750  153804 -153798 -153801     189  153768  153792 -153765 -153756     190
  153810  153861 -153855 -153858     189  153867  153903 -153897 -153900     189
  153873  153888 -153882 -153885     189  153909  153945 -153939 -153942     189
  153951  153978 -153972 -153975     189  153984  154044 -154038 -154041     189
  154050  154065 -154059 -154062     189  154071  154116 -154110 -154113     189
  154086  154101 -154095 -154098     189  154122  154182 -154176 -154179     189
  154188  154215 -154209 -154212     189  154221  154260 -154254 -154257     189
  154236  154248 -154245 -154251     189  154266  154320 -154314 -154317     189
  154284  154308 -154281 -154272     190  154326  154371 -154365 -154368     189
  154341  154356 -154350 -154353     189  154377  154407 -154401 -154404     189
  154383  154395 -154392 -154398     189  154413  154437 -154431 -154434     189
  154443  154500 -154494 -154497     189  154467  154482 -154473 -154476     190
  154461  154488 -154458 -154449     190  154506  154548 -154542 -154545     189
  154554  154605 -154599 -154602     189  154611  154662 -154656 -154659     189
  154668  154695 -154689 -154692     189  154701  154740 -154734 -154737     189
  154716  154728 -154725 -154731     189  154746  154806 -154800 -154803     189
  154812  154872 -154866 -154869     189  154878  154929 -154923 -154926     189
  154935  154962 -154956 -154959     189  154968  154995 -154989 -154992     189
  155001  155052 -155046 -155049     189  155058  155103 -155097 -155100     189
  155073  155088 -155082 -155085     189  155109  155136 -155130 -155133     189
  155142  155193 -155187 -155190     189  155199  155241 -155235 -155238     189
  155271  155283 -155277 -155280     189  155235  155244 -155241 -155271     191
  155289  155313 -155307 -155310     189  155319  155370 -155364 -155367     189
  155376  155415 -155409 -155412     189  155391  155403 -155400 -155406     189
  155421  155472 -155466 -155469     189  155478  155502 -155496 -155499     189
  155508  155544 -155538 -155541     189  155514  155529 -155523 -155526     189
  155550  155574 -155568 -155571     189  155580  155625 -155619 -155622     189
  155586  155613 -155595 -155598     190  155631  155697 -155691 -155694     189
  155664  155673 -155670 -155682     189  155703  155763 -155757 -155760     189
  155793  155805 -155799 -155802     189  155757  155766 -155763 -155793     191
  155811  155862 -155856 -155859     189  155868  155910 -155904 -155907     189
  155916  155967 -155961 -155964     189  155973  156024 -156018 -156021     189
  156030  156054 -156048 -156051     189  156060  156099 -156093 -156096     189
  156075  156087 -156084 -156090     189  156105  156135 -156129 -156132     189
  156111  156123 -156120 -156126     189  156141  156183 -156177 -156180     189
  156189  156219 -156213 -156216     189  156195  156207 -156204 -156210     189
  156225  156240 -156234 -156237     189  156246  156285 -156279 -156282     189
  156261  156273 -156270 -156276     189  156291  156315 -156309 -156312     189
  156321  156372 -156366 -156369     189  156378  156405 -156399 -156402     189
  156411  156447 -156441 -156444     189  156453  156504 -156498 -156501     189
  156510  156552 -156546 -156549     189  156558  156609 -156603 -156606     189
  156615  156651 -156645 -156648     189  156621  156636 -156630 -156633     189
  156657  156723 -156717 -156720     189  156690  156699 -156696 -156708     189
  156729  156780 -156774 -156777     189  156786  156846 -156840 -156843     189
  156852  156894 -156888 -156891     189  156900  156915 -156909 -156912     189
  156921  156972 -156966 -156969     189  156978  157023 -157017 -157020     189
  156993  157008 -157002 -157005     189  157029  157071 -157065 -157068     189
  157077  157119 -157113 -157116     189  157125  157149 -157143 -157146     189
  157155  157197 -157191 -157194     189  157203  157263 -157257 -157260     189
  157269  157293 -157287 -157290     189  157323  157335 -157329 -157332     189
  157287  157296 -157293 -157323     191  157341  157356 -157350 -157353     189
  157362  157416 -157410 -157413     189  157380  157404 -157377 -157368     190
  157422  157437 -157431 -157434     189  157443  157473 -157467 -157470     189
  157449  157461 -157458 -157464     189  157479  157515 -157509 -157512     189
  157485  157500 -157494 -157497     189  157521  157587 -157581 -157584     189
  157554  157563 -157560 -157572     189  157593  157653 -157647 -157650     189
  157659  157695 -157689 -157692     189  157665  157680 -157674 -157677     189
  157701  157746 -157740 -157743     189  157716  157731 -157725 -157728     189
  157752  157803 -157797 -157800     189  157809  157869 -157863 -157866     189
  157875  157905 -157899 -157902     189  157881  157893 -157890 -157896     189
  157911  157956 -157950 -157953     189  157962  157986 -157980 -157983     189
  157992  158043 -158037 -158040     189  158049  158073 -158067 -158070     189
  158079  158115 -158109 -158112     189  158121  158136 -158130 -158133     189
  158142  158157 -158151 -158154     189  158163  158187 -158181 -158184     189
  158193  158235 -158229 -158232     189  158241  158295 -158289 -158292     189
  158259  158283 -158256 -158247     190  158301  158316 -158310 -158313     189
  158322  158361 -158355 -158358     189  158337  158349 -158346 -158352     189
  158367  158406 -158400 -158403     189  158382  158394 -158391 -158397     189
  158412  158427 -158421 -158424     189  158433  158484 -158478 -158481     189
  158490  158526 -158520 -158523     189  158532  158583 -158577 -158580     189
  158589  158625 -158619 -158622     189  158595  158610 -158604 -158607     189
  158631  158682 -158676 -158679     189  158688  158727 -158721 -158724     189
  158703  158715 -158712 -158718     189  158733  158763 -158757 -158760     189
  158739  158751 -158748 -158754     189  158769  158811 -158805 -158808     189
  158817  158862 -158856 -158859     189  158832  158847 -158841 -158844     189
  158892  158904 -158898 -158901     189  158856  158865 -158862 -158892     191
  158910  158955 -158949 -158952     189  158916  158943 -158925 -158928     190
  158961  158991 -158985 -158988     189  158967  158979 -158976 -158982     189
  158997  159048 -159042 -159045     189  159054  159069 -159063 -159066     189
  159075  159135 -159129 -159132     189  159141  159183 -159177 -159180     189
  159189  159204 -159198 -159201     189  159210  159249 -159243 -159246     189
  159225  159237 -159234 -159240     189  159255  159297 -159291 -159294     189
  159303  159354 -159348 -159351     189  159360  159402 -159396 -159399     189
  159408  159444 -159438 -159441     189  159450  159510 -159504 -159507     189
  159516  159546 -159540 -159543     189  159522  159534 -159531 -159537     189
  159552  159582 -159576 -159579     189  159558  159570 -159567 -159573     189
  159588  159612 -159606 -159609     189  159618  159663 -159657 -159660     189
  159669  159720 -159714 -159717     189  159726  159777 -159771 -159774     189
  159783  159843 -159837 -159840     189  159849  159864 -159858 -159861     189
  159870  159930 -159924 -159927     189  159936  159951 -159945 -159948     189
  159957  159987 -159981 -159984     189  159963  159975 -159972 -159978     189
  159993  160053 -160047 -160050     189  160059  160083 -160077 -160080     189
  160089  160134 -160128 -160131     189  160104  160119 -160113 -160116     189
  160140  160191 -160185 -160188     189  160197  160236 -160230 -160233     189
  160212  160224 -160221 -160227     189  160242  160302 -160296 -160299     189
  160308  160374 -160368 -160371     189  160341  160350 -160347 -160359     189
  160380  160431 -160425 -160428     189  160437  160482 -160476 -160479     189
  160452  160467 -160461 -160464     189  160488  160527 -160521 -160524     189
  160503  160515 -160512 -160518     189  160533  160584 -160578 -160581     189
  160590  160641 -160635 -160638     189  160647  160686 -160680 -160683     189
  160662  160674 -160671 -160677     189  160692  160737 -160731 -160734     189
  160707  160722 -160716 -160719     189  160743  160794 -160788 -160791     189
  160800  160830 -160824 -160827     189  160806  160818 -160815 -160821     189
  160836  160878 -160872 -160875     189  160884  160920 -160914 -160917     189
  160926  160962 -160956 -160959     189  160968  160995 -160989 -160992     189
  161001  161040 -161034 -161037     189  161016  161028 -161025 -161031     189
  161046  161103 -161097 -161100     189  161070  161085 -161076 -161079     190
  161064  161091 -161061 -161052     190  161109  161148 -161142 -161145     189
  161124  161136 -161133 -161139     189  161154  161214 -161208 -161211     189
  161220  161259 -161253 -161256     189  161235  161247 -161244 -161250     189
  161265  161325 -161319 -161322     189  161331  161382 -161376 -161379     189
  161388  161424 -161418 -161421     189  161394  161409 -161403 -161406     189
  161430  161469 -161463 -161466     189  161445  161457 -161454 -161460     189
  161475  161541 -161535 -161538     189  161508  161517 -161514 -161526     189
  161547  161598 -161592 -161595     189  161604  161628 -161622 -161625     189
  161634  161694 -161688 -161691     189  161700  161751 -161745 -161748     189
  161757  161784 -161778 -161781     189  161790  161820 -161814 -161817     189
  161796  161808 -161805 -161811     189  161826  161841 -161835 -161838     189
  161847  161889 -161883 -161886     189  161895  161919 -161913 -161916     189
  161925  161967 -161961 -161964     189  161973  162024 -162018 -162021     189
  162030  162090 -162084 -162087     189  162096  162138 -162132 -162135     189
  162144  162159 -162153 -162156     189  162165  162180 -162174 -162177     189
  162186  162222 -162216 -162219     189  162228  162255 -162249 -162252     189
  162261  162291 -162285 -162288     189  162267  162279 -162276 -162282     189
  162297  162339 -162333 -162336     189  162345  162384 -162378 -162381     189
  162360  162372 -162369 -162375     189  162390  162432 -162426 -162429     189
  162438  162474 -162468 -162471     189  162444  162459 -162453 -162456     189
  162480  162519 -162513 -162516     189  162495  162507 -162504 -162510     189
  162525  162585 -162579 -162582     189  162591  162651 -162645 -162648     189
  162657  162687 -162681 -162684     189  162663  162675 -162672 -162678     189
  162693  162759 -162753 -162756     189  162726  162735 -162732 -162744     189
  162765  162807 -162801 -162804     189  162813  162849 -162843 -162846     189
  162855  162885 -162879 -162882     189  162861  162873 -162870 -162876     189
  162891  162915 -162909 -162912     189  162921  162972 -162966 -162969     189
  162978  163014 -163008 -163011     189  162984  162999 -162993 -162996     189
  163020  163044 -163038 -163041     189  163050  163086 -163080 -163083     189
  163092  163158 -163152 -163155     189  163125  163134 -163131 -163143     189
  163164  163188 -163182 -163185     189  163194  163218 -163212 -163215     189
  163224  163266 -163260 -163263     189  163272  163311 -163305 -163308     189
  163287  163299 -163296 -163302     189  163317  163356 -163350 -163353     189
  163332  163344 -163341 -163347     189  163362  163377 -163371 -163374     189
  163383  163434 -163428 -163431     189  163440  163482 -163476 -163479     189
  163488  163539 -163533 -163536     189  163545  163560 -163554 -163557     189
  163566  163581 -163575 -163578     189  163587  163602 -163596 -163599     189
  163608  163635 -163629 -163632     189  163641  163665 -163659 -163662     189
  163671  163722 -163716 -163719     189  163728  163779 -163773 -163776     189
  163785  163851 -163845 -163848     189  163818  163827 -163824 -163836     189
  163857  163884 -163878 -163881     189  163890  163941 -163935 -163938     189
  163971  163983 -163977 -163980     189  163935  163944 -163941 -163971     191
  163989  164013 -164007 -164010     189  164019  164070 -164064 -164067     189
  164076  164106 -164100 -164103     189  164082  164094 -164091 -164097     189
  164112  164139 -164133 -164136     189  164145  164196 -164190 -164193     189
  164202  164238 -164232 -164235     189  164268  164280 -164274 -164277     189
  164232  164241 -164238 -164268     191  164286  164310 -164304 -164307     189
  164316  164352 -164346 -164349     189  164322  164337 -164331 -164334     189
  164358  164397 -164391 -164394     189  164373  164385 -164382 -164388     189
  164403  164433 -164427 -164430     189  164409  164421 -164418 -164424     189
  164439  164484 -164478 -164481     189  164454  164469 -164463 -164466     189
  164490  164550 -164544 -164547     189  164556  164607 -164601 -164604     189
  164613  164628 -164622 -164625     189  164634  164685 -164679 -164682     189
  164691  164730 -164724 -164727     189  164706  164718 -164715 -164721     189
  164736  164787 -164781 -164784     189  164793  164844 -164838 -164841     189
  164850  164910 -164904 -164907     189  164916  164982 -164976 -164979     189
  164949  164958 -164955 -164967     189  164988  165024 -165018 -165021     189
  165030  165081 -165075 -165078     189  165087  165147 -165141 -165144     189
  165153  165204 -165198 -165201     189  165234  165246 -165240 -165243     189
  165198  165207 -165204 -165234     191  165252  165276 -165270 -165273     189
  165282  165327 -165321 -165324     189  165333  165369 -165363 -165366     189
  165375  165426 -165420 -165423     189  165432  165456 -165450 -165453     189
  165462  165522 -165516 -165519     189  165528  165564 -165558 -165561     189
  165534  165549 -165543 -165546     189  165570  165594 -165588 -165591     189
  165600  165615 -165609 -165612     189  165621  165663 -165657 -165660     189
  165669  165708 -165702 -165705     189  165684  165696 -165693 -165699     189
  165714  165729 -165723 -165726     189  165735  165762 -165756 -165759     189
  165768  165819 -165813 -165816     189  165825  165876 -165870 -165873     189
  165882  165924 -165918 -165921     189  165930  165969 -165963 -165966     189
  165945  165957 -165954 -165960     189  165975  166035 -166029 -166032     189
  166041  166092 -166086 -166089     189  166098  166143 -166137 -166140     189
  166149  166194 -166188 -166191     189  166164  166179 -166173 -166176     189
  166200  166227 -166221 -166224     189  166233  166260 -166254 -166257     189
  166266  166293 -166287 -166290     189  166299  166338 -166332 -166335     189
  166314  166326 -166323 -166329     189  166344  166386 -166380 -166383     189
  166392  166407 -166401 -166404     189  166413  166470 -166464 -166467     189
  166437  166452 -166443 -166446     190  166431  166458 -166428 -166419     190
  166476  166506 -166500 -166503     189  166482  166494 -166491 -166497     189
  166512  166536 -166530 -166533     189  166542  166587 -166581 -166584     189
  166593  166617 -166611 -166614     189  166623  166638 -166632 -166635     189
  166644  166674 -166668 -166671     189  166650  166662 -166659 -166665     189
  166680  166734 -166728 -166731     189  166698  166722 -166695 -166686     190
  166740  166782 -166776 -166779     189  166788  166824 -166818 -166821     189
  166794  166809 -166803 -166806     189  166830  166875 -166869 -166872     189
  166881  166923 -166917 -166920     189  166929  166968 -166962 -166965     189
  166944  166956 -166953 -166959     189  166974  167034 -167028 -167031     189
  167040  167055 -167049 -167052     189  167061  167112 -167106 -167109     189
  167118  167169 -167163 -167166     189  167175  167205 -167199 -167202     189
  167181  167193 -167190 -167196     189  167235  167247 -167241 -167244     189
  167199  167208 -167205 -167235     191  167253  167289 -167283 -167286     189
  167295  167355 -167349 -167352     189  167361  167403 -167397 -167400     189
  167409  167451 -167445 -167448     189  167457  167523 -167517 -167520     189
  167490  167499 -167496 -167508     189  167529  167565 -167559 -167562     189
  167571  167595 -167589 -167592     189  167601  167652 -167646 -167649     189
  167658  167709 -167703 -167706     189  167715  167745 -167739 -167742     189
  167721  167733 -167730 -167736     189  167751  167775 -167769 -167772     189
  167781  167805 -167799 -167802     189  167811  167826 -167820 -167823     189
  167832  167874 -167868 -167871     189  167880  167904 -167898 -167901     189
  167910  167937 -167931 -167934     189  167943  167994 -167988 -167991     189
  168000  168051 -168045 -168048     189  168057  168093 -168087 -168090     189
  168099  168135 -168129 -168132     189  168141  168165 -168159 -168162     189
  168171  168210 -168204 -168207     189  168186  168198 -168195 -168201     189
  168216  168258 -168252 -168255     189  168264  168306 -168300 -168303     189
  168312  168354 -168348 -168351     189  168360  168396 -168390 -168393     189
  168402  168441 -168435 -168438     189  168417  168429 -168426 -168432     189
  168447  168498 -168492 -168495     189  168528  168540 -168534 -168537     189
  168492  168501 -168498 -168528     191  168546  168603 -168600 -168606     189
%FLAG EXCLUDED_ATOMS_LIST                                                       
%FORMAT(10I8)                                                                   
       2       3       4       5       6       7       8       9      10      11
      12      13       3       4       5       6       7      11       4       5
       6       7      11       5       6       7      11       6       7       8
       9      10      11      12      13      14      15       7       8       9
      10      11      12      13       8       9      10      11      12      13
       9      10      11      10      11      11      12      13      14      15
      16      17      21      13      14      15      14      15      16      17
      18      19      20      21      22      23      15      16      17      21
      16      17      18      19      20      21      22      23      24      25
      17      18      19      20      21      22      23      18      19      20
      21      22      23      19      20      21      20      21      21      22
      23      24      25      26      27      43      23      24      25      24
      25      26      27      28      29      30      43      44      45      25
      26      27      43      26      27      28      29      30      31      32
      33      43      44      45      46      47      27      28      29      30
      43      44      45      28      29      30      31      32      33      34
      35      36      43      44      45      29      30      31      32      33
      43      30      31      32      33      43      31      32      33      34
      35      36      37      38      39      43      32      33      34      35
      36      33      34      35      36      34      35      36      37      38
      39      40      41      42      35      36      37      38      39      36
      37      38      39      37      38      39      40      41      42      38
      39      40      41      42      39      40      41      42      40      41
      42      41      42      42       0      44      45      46      47      48
      49      55      45      46      47      46      47      48      49      50
      51      52      55      56      57      47      48      49      55      48
      49      50      51      52      53      54      55      56      57      58
      59      49      50      51      52      55      56      57      50      51
      52      53      54      55      56      57      51      52      53      54
      55      52      53      54      55      53      54      55      54       0
      56      57      58      59      60      61      71      57      58      59
      58      59      60      61      62      63      67      71      72      73
      59      60      61      71      60      61      62      63      64      65
      66      67      68      69      70      71      72      73      74      75
      61      62      63      67      71      72      73      62      63      64
      65      66      67      68      69      70      71      72      73      63
      64      65      66      67      68      69      70      71      64      65
      66      67      68      69      70      71      65      66      67      66
      67      67      68      69      70      71      69      70      70       0
      72      73      74      75      76      77      93      73      74      75
      74      75      76      77      78      79      80      93      94      95
      75      76      77      93      76      77      78      79      80      81
      82      83      93      94      95      96      97      77      78      79
      80      93      94      95      78      79      80      81      82      83
      84      85      86      93      94      95      79      80      81      82
      83      93      80      81      82      83      93      81      82      83
      84      85      86      87      88      89      93      82      83      84
      85      86      83      84      85      86      84      85      86      87
      88      89      90      91      92      85      86      87      88      89
      86      87      88      89      87      88      89      90      91      92
      88      89      90      91      92      89      90      91      92      90
      91      92      91      92      92       0      94      95      96      97
      98      99     113      95      96      97      96      97      98      99
     100     101     102     113     114     115      97      98      99     113
      98      99     100     101     102     103     111     113     114     115
     116     117      99     100     101     102     113     114     115     100
     101     102     103     104     105     109     111     112     113     114
     115     101     102     103     111     113     102     103     111     113
     103     104     105     106     107     109     110     111     112     113
     104     105     106     107     108     109     111     112     105     106
     107     111     106     107     108     109     110     111     107     108
     109     108     109     110     111     112     109     110     111     110
     111     112     111     112     112       0     114     115     116     117
     118     119     120     115     116     117     116     117     118     119
     120     121     122     117     118     119     120     118     119     120
     121     122     123     124     119     120     121     122     120     121
     122     121     122     123     124     125     126     130     122     123
     124     123     124     125     126     127     128     129     130     131
     132     124     125     126     130     125     126     127     128     129
     130     131     132     133     134     126     127     128     129     130
     131     132     127     128     129     130     131     132     128     129
     130     129     130     130     131     132     133     134     135     136
     142     132     133     134     133     134     135     136     137     138
     139     142     143     144     134     135     136     142     135     136
     137     138     139     140     141     142     143     144     145     146
     136     137     138     139     142     143     144     137     138     139
     140     141     142     143     144     138     139     140     141     142
     139     140     141     142     140     141     142     141       0     143
     144     145     146     147     148     152     144     145     146     145
     146     147     148     149     150     151     152     153     154     146
     147     148     152     147     148     149     150     151     152     153
     154     155     156     148     149     150     151     152     153     154
     149     150     151     152     153     154     150     151     152     151
     152     152     153     154     155     156     157     158     176     154
     155     156     155     156     157     158     159     160     161     176
     177     178     156     157     158     176     157     158     159     160
     161     162     163     164     176     177     178     179     180     158
     159     160     161     176     177     178     159     160     161     162
     163     164     165     166     167     176     177     178     160     161
     162     163     164     176     161     162     163     164     176     162
     163     164     165     166     167     168     169     176     163     164
     165     166     167     164     165     166     167     165     166     167
     168     169     170     173     166     167     168     169     167     168
     169     168     169     170     171     172     173     174     175     169
     170     173     170     171     172     173     174     175     171     172
     173     174     175     172     173     173     174     175     175       0
     177     178     179     180     181     182     186     178     179     180
     179     180     181     182     183     184     185     186     187     188
     180     181     182     186     181     182     183     184     185     186
     187     188     189     190     182     183     184     185     186     187
     188     183     184     185     186     187     188     184     185     186
     185     186     186     187     188     189     190     191     192     205
     188     189     190     189     190     191     192     193     194     195
     205     206     207     190     191     192     205     191     192     193
     194     195     196     197     201     205     206     207     208     209
     192     193     194     195     205     206     207     193     194     195
     196     197     198     199     200     201     202     203     204     205
     206     207     194     195     196     197     201     205     195     196
     197     201     205     196     197     198     199     200     201     202
     203     204     205     197     198     199     200     201     202     203
     204     198     199     200     201     202     203     204     199     200
     201     200     201     201     202     203     204     203     204     204
       0     206     207     208     209     210     211     222     207     208
     209     208     209     210     211     212     213     214     222     223
     224     209     210     211     222     210     211     212     213     214
     215     216     217     222     223     224     225     226     211     212
     213     214     222     223     224     212     213     214     215     216
     217     218     222     223     224     213     214     215     216     217
     222     214     215     216     217     222     215     216     217     218
     219     220     221     222     216     217     218     217     218     218
     219     220     221     219     220     221     220     221     221       0
     223     224     225     226     227     228     241     224     225     226
     225     226     227     228     229     230     231     241     242     243
     226     227     228     241     227     228     229     230     231     232
     233     237     241     242     243     244     245     228     229     230
     231     241     242     243     229     230     231     232     233     234
     235     236     237     238     239     240     241     242     243     230
     231     232     233     237     241     231     232     233     237     241
     232     233     234     235     236     237     238     239     240     241
     233     234     235     236     237     238     239     240     234     235
     236     237     238     239     240     235     236     237     236     237
     237     238     239     240     239     240     240       0     242     243
     244     245     246     247     258     243     244     245     244     245
     246     247     248     249     250     258     259     260     245     246
     247     258     246     247     248     249     250     251     252     253
     258     259     260     261     262     247     248     249     250     258
     259     260     248     249     250     251     252     253     254     255
     258     259     260     249     250     251     252     253     258     250
     251     252     253     258     251     252     253     254     255     256
     257     258     252     253     254     255     253     254     255     254
     255     256     257     255     256     257     256     257     257       0
     259     260     261     262     263     264     265     260     261     262
     261     262     263     264     265     266     267     262     263     264
     265     263     264     265     266     267     268     269     264     265
     266     267     265     266     267     266     267     268     269     270
     271     281     267     268     269     268     269     270     271     272
     273     277     281     282     283     269     270     271     281     270
     271     272     273     274     275     276     277     278     279     280
     281     282     283     284     285     271     272     273     277     281
     282     283     272     273     274     275     276     277     278     279
     280     281     282     283     273     274     275     276     277     278
     279     280     281     274     275     276     277     278     279     280
     281     275     276     277     276     277     277     278     279     280
     281     279     280     280       0     282     283     284     285     286
     287     293     283     284     285     284     285     286     287     288
     289     290     293     294     295     285     286     287     293     286
     287     288     289     290     291     292     293     294     295     296
     297     287     288     289     290     293     294     295     288     289
     290     291     292     293     294     295     289     290     291     292
     293     290     291     292     293     291     292     293     292       0
     294     295     296     297     298     299     312     295     296     297
     296     297     298     299     300     301     302     312     313     314
     297     298     299     312     298     299     300     301     302     303
     304     308     312     313     314     315     316     299     300     301
     302     312     313     314     300     301     302     303     304     305
     306     307     308     309     310     311     312     313     314     301
     302     303     304     308     312     302     303     304     308     312
     303     304     305     306     307     308     309     310     311     312
     304     305     306     307     308     309     310     311     305     306
     307     308     309     310     311     306     307     308     307     308
     308     309     310     311     310     311     311       0     313     314
     315     316     317     318     331     314     315     316     315     316
     317     318     319     320     321     331     332     333     316     317
     318     331     317     318     319     320     321     322     323     327
     331     332     333     334     335     318     319     320     321     331
     332     333     319     320     321     322     323     324     325     326
     327     328     329     330     331     332     333     320     321     322
     323     327     331     321     322     323     327     331     322     323
     324     325     326     327     328     329     330     331     323     324
     325     326     327     328     329     330     324     325     326     327
     328     329     330     325     326     327     326     327     327     328
     329     330     329     330     330       0     332     333     334     335
     336     337     341     333     334     335     334     335     336     337
     338     339     340     341     342     343     335     336     337     341
     336     337     338     339     340     341     342     343     344     345
     337     338     339     340     341     342     343     338     339     340
     341     342     343     339     340     341     340     341     341     342
     343     344     345     346     347     353     343     344     345     344
     345     346     347     348     349     350     353     354     355     345
     346     347     353     346     347     348     349     350     351     352
     353     354     355     356     357     347     348     349     350     353
     354     355     348     349     350     351     352     353     354     355
     349     350     351     352     353     350     351     352     353     351
     352     353     352       0     354     355     356     357     358     359
     363     355     356     357     356     357     358     359     360     361
     362     363     364     365     357     358     359     363     358     359
     360     361     362     363     364     365     366     367     359     360
     361     362     363     364     365     360     361     362     363     364
     365     361     362     363     362     363     363     364     365     366
     367     368     369     379     365     366     367     366     367     368
     369     370     371     375     379     380     381     367     368     369
     379     368     369     370     371     372     373     374     375     376
     377     378     379     380     381     382     383     369     370     371
     375     379     380     381     370     371     372     373     374     375
     376     377     378     379     380     381     371     372     373     374
     375     376     377     378     379     372     373     374     375     376
     377     378     379     373     374     375     374     375     375     376
     377     378     379     377     378     378       0     380     381     382
     383     384     385     389     381     382     383     382     383     384
     385     386     387     388     389     390     391     383     384     385
     389     384     385     386     387     388     389     390     391     392
     393     385     386     387     388     389     390     391     386     387
     388     389     390     391     387     388     389     388     389     389
     390     391     392     393     394     395     405     391     392     393
     392     393     394     395     396     397     401     405     406     407
     393     394     395     405     394     395     396     397     398     399
     400     401     402     403     404     405     406     407     408     409
     395     396     397     401     405     406     407     396     397     398
     399     400     401     402     403     404     405     406     407     397
     398     399     400     401     402     403     404     405     398     399
     400     401     402     403     404     405     399     400     401     400
     401     401     402     403     404     405     403     404     404       0
     406     407     408     409     410     411     419     407     408     409
     408     409     410     411     412     413     417     419     420     421
     409     410     411     419     410     411     412     413     414     415
     416     417     418     419     420     421     422     423     411     412
     413     417     419     420     421     412     413     414     415     416
     417     418     419     420     421     413     414     415     416     417
     418     419     414     415     416     417     418     419     415     416
     417     416     417     417     418     419       0     420     421     422
     423     424     425     436     421     422     423     422     423     424
     425     426     427     428     436     437     438     423     424     425
     436     424     425     426     427     428     429     430     431     436
     437     438     439     440     425     426     427     428     436     437
     438     426     427     428     429     430     431     432     436     437
     438     427     428     429     430     431     436     428     429     430
     431     436     429     430     431     432     433     434     435     436
     430     431     432     431     432     432     433     434     435     433
     434     435     434     435     435       0     437     438     439     440
     441     442     443     438     439     440     439     440     441     442
     443     444     445     440     441     442     443     441     442     443
     444     445     446     455     442     443     444     445     443     444
     445     444     445     446     447     448     449     452     455     456
     457     445     446     455     446     447     448     449     450     451
     452     453     454     455     456     457     458     459     447     448
     449     450     451     452     453     454     455     456     457     448
     449     450     451     452     455     449     450     451     452     455
     450     451     452     453     454     455     456     457     451     452
     453     454     455     452     453     454     455     453     454     455
     456     457     458     459     454     455     456     457     455     456
     457     456     457     458     459     460     461     457     458     459
     458     459     460     461     462     463     479     459     460     461
     460     461     462     463     464     465     466     479     480     481
     461     462     463     479     462     463     464     465     466     467
     468     469     479     480     481     482     483     463     464     465
     466     479     480     481     464     465     466     467     468     469
     470     471     472     479     480     481     465     466     467     468
     469     479     466     467     468     469     479     467     468     469
     470     471     472     473     474     475     479     468     469     470
     471     472     469     470     471     472     470     471     472     473
     474     475     476     477     478     471     472     473     474     475
     472     473     474     475     473     474     475     476     477     478
     474     475     476     477     478     475     476     477     478     476
     477     478     477     478     478       0     480     481     482     483
     484     485     486     481     482     483     482     483     484     485
     486     487     488     483     484     485     486     484     485     486
     487     488     489     490     485     486     487     488     486     487
     488     487     488     489     490     491     492     510     488     489
     490     489     490     491     492     493     494     495     510     511
     512     490     491     492     510     491     492     493     494     495
     496     497     498     510     511     512     513     514     492     493
     494     495     510     511     512     493     494     495     496     497
     498     499     500     501     510     511     512     494     495     496
     497     498     510     495     496     497     498     510     496     497
     498     499     500     501     502     503     510     497     498     499
     500     501     498     499     500     501     499     500     501     502
     503     504     507     500     501     502     503     501     502     503
     502     503     504     505     506     507     508     509     503     504
     507     504     505     506     507     508     509     505     506     507
     508     509     506     507     507     508     509     509       0     511
     512     513     514     515     516     524     512     513     514     513
     514     515     516     517     518     522     524     525     526     514
     515     516     524     515     516     517     518     519     520     521
     522     523     524     525     526     527     528     516     517     518
     522     524     525     526     517     518     519     520     521     522
     523     524     525     526     518     519     520     521     522     523
     524     519     520     521     522     523     524     520     521     522
     521     522     522     523     524       0     525     526     527     528
     529     530     540     526     527     528     527     528     529     530
     531     532     536     540     541     542     528     529     530     540
     529     530     531     532     533     534     535     536     537     538
     539     540     541     542     543     544     530     531     532     536
     540     541     542     531     532     533     534     535     536     537
     538     539     540     541     542     532     533     534     535     536
     537     538     539     540     533     534     535     536     537     538
     539     540     534     535     536     535     536     536     537     538
     539     540     538     539     539       0     541     542     543     544
     545     546     559     542     543     544     543     544     545     546
     547     548     552     559     560     561     544     545     546     559
     545     546     547     548     549     550     551     552     553     554
     555     559     560     561     562     563     546     547     548     552
     559     560     561     547     548     549     550     551     552     553
     554     555     556     557     558     559     560     561     548     549
     550     551     552     553     554     555     559     549     550     551
     552     553     554     555     559     550     551     552     551     552
     552     553     554     555     556     557     558     559     554     555
     556     557     558     555     556     557     558     556     557     558
     557     558     558       0     560     561     562     563     564     565
     578     561     562     563     562     563     564     565     566     567
     571     578     579     580     563     564     565     578     564     565
     566     567     568     569     570     571     572     573     574     578
     579     580     581     582     565     566     567     571     578     579
     580     566     567     568     569     570     571     572     573     574
     575     576     577     578     579     580     567     568     569     570
     571     572     573     574     578     568     569     570     571     572
     573     574     578     569     570     571     570     571     571     572
     573     574     575     576     577     578     573     574     575     576
     577     574     575     576     577     575     576     577     576     577
     577       0     579     580     581     582     583     584     593     580
     581     582     581     582     583     584     585     586     587     593
     594     595     582     583     584     593     583     584     585     586
     587     588     589     590     593     594     595     596     597     584
     585     586     587     593     594     595     585     586     587     588
     589     590     591     592     593     594     595     586     587     588
     589     590     593     587     588     589     590     593     588     589
     590     591     592     593     589     590     591     592     590     591
     592     591     592     592       0     594     595     596     597     598
     599     610     595     596     597     596     597     598     599     600
     601     602     610     611     612     597     598     599     610     598
     599     600     601     602     603     604     605     610     611     612
     613     614     599     600     601     602     610     611     612     600
     601     602     603     604     605     606     607     610     611     612
     601     602     603     604     605     610     602     603     604     605
     610     603     604     605     606     607     608     609     610     604
     605     606     607     605     606     607     606     607     608     609
     607     608     609     608     609     609       0     611     612     613
     614     615     616     621     612     613     614     613     614     615
     616     617     618     619     621     622     623     614     615     616
     621     615     616     617     618     619     620     621     622     623
     624     625     616     617     618     619     621     622     623     617
     618     619     620     621     622     623     618     619     620     621
     619     620     621     620     621       0     622     623     624     625
     626     627     645     623     624     625     624     625     626     627
     628     629     630     645     646     647     625     626     627     645
     626     627     628     629     630     631     644     645     646     647
     648     649     627     628     629     630     645     646     647     628
     629     630     631     632     633     635     642     644     645     646
     647     629     630     631     644     645     630     631     644     645
     631     632     633     634     635     636     640     642     643     644
     645     632     633     634     635     636     642     644     633     634
     635     644     634     635     636     637     638     642     644     635
     636     644     636     637     638     639     640     642     643     644
     637     638     639     640     641     642     644     638     639     640
     644     639     640     641     642     643     644     640     641     642
     641     642     643     644     642     643     644     643     644     644
       0     646     647     648     649     650     651     652     647     648
     649     648     649     650     651     652     653     654     649     650
     651     652     650     651     652     653     654     655     656     651
     652     653     654     652     653     654     653     654     655     656
     657     658     663     654     655     656     655     656     657     658
     659     660     661     663     664     665     656     657     658     663
     657     658     659     660     661     662     663     664     665     666
     675     658     659     660     661     663     664     665     659     660
     661     662     663     664     665     660     661     662     663     661
     662     663     662     663       0     664     665     666     667     668
     669     672     675     676     677     665     666     675     666     667
     668     669     670     671     672     673     674     675     676     677
     678     679     667     668     669     670     671     672     673     674
     675     676     677     668     669     670     671     672     675     669
     670     671     672     675     670     671     672     673     674     675
     676     677     671     672     673     674     675     672     673     674
     675     673     674     675     676     677     678     679     674     675
     676     677     675     676     677     676     677     678     679     680
     681     677     678     679     678     679     680     681     682     683
     699     679     680     681     680     681     682     683     684     685
     686     699     700     701     681     682     683     699     682     683
     684     685     686     687     688     689     699     700     701     702
     703     683     684     685     686     699     700     701     684     685
     686     687     688     689     690     691     692     699     700     701
     685     686     687     688     689     699     686     687     688     689
     699     687     688     689     690     691     692     693     694     695
     699     688     689     690     691     692     689     690     691     692
     690     691     692     693     694     695     696     697     698     691
     692     693     694     695     692     693     694     695     693     694
     695     696     697     698     694     695     696     697     698     695
     696     697     698     696     697     698     697     698     698       0
     700     701     702     703     704     705     715     701     702     703
     702     703     704     705     706     707     711     715     716     717
     703     704     705     715     704     705     706     707     708     709
     710     711     712     713     714     715     716     717     718     719
     705     706     707     711     715     716     717     706     707     708
     709     710     711     712     713     714     715     716     717     707
     708     709     710     711     712     713     714     715     708     709
     710     711     712     713     714     715     709     710     711     710
     711     711     712     713     714     715     713     714     714       0
     716     717     718     719     720     721     729     717     718     719
     718     719     720     721     722     723     727     729     730     731
     719     720     721     729     720     721     722     723     724     725
     726     727     728     729     730     731     732     733     721     722
     723     727     729     730     731     722     723     724     725     726
     727     728     729     730     731     723     724     725     726     727
     728     729     724     725     726     727     728     729     725     726
     727     726     727     727     728     729       0     730     731     732
     733     734     735     751     731     732     733     732     733     734
     735     736     737     738     751     752     753     733     734     735
     751     734     735     736     737     738     739     740     741     751
     752     753     754     755     735     736     737     738     751     752
     753     736     737     738     739     740     741     742     743     744
     751     752     753     737     738     739     740     741     751     738
     739     740     741     751     739     740     741     742     743     744
     745     746     747     751     740     741     742     743     744     741
     742     743     744     742     743     744     745     746     747     748
     749     750     743     744     745     746     747     744     745     746
     747     745     746     747     748     749     750     746     747     748
     749     750     747     748     749     750     748     749     750     749
     750     750       0     752     753     754     755     756     757     763
     753     754     755     754     755     756     757     758     759     760
     763     764     765     755     756     757     763     756     757     758
     759     760     761     762     763     764     765     766     767     757
     758     759     760     763     764     765     758     759     760     761
     762     763     764     765     759     760     761     762     763     760
     761     762     763     761     762     763     762       0     764     765
     766     767     768     769     770     765     766     767     766     767
     768     769     770     771     772     767     768     769     770     768
     769     770     771     772     773     774     769     770     771     772
     770     771     772     771     772     773     774     775     776     786
     772     773     774     773     774     775     776     777     778     782
     786     787     788     774     775     776     786     775     776     777
     778     779     780     781     782     783     784     785     786     787
     788     789     790     776     777     778     782     786     787     788
     777     778     779     780     781     782     783     784     785     786
     787     788     778     779     780     781     782     783     784     785
     786     779     780     781     782     783     784     785     786     780
     781     782     781     782     782     783     784     785     786     784
     785     785       0     787     788     789     790     791     792     800
     788     789     790     789     790     791     792     793     794     798
     800     801     802     790     791     792     800     791     792     793
     794     795     796     797     798     799     800     801     802     803
     804     792     793     794     798     800     801     802     793     794
     795     796     797     798     799     800     801     802     794     795
     796     797     798     799     800     795     796     797     798     799
     800     796     797     798     797     798     798     799     800       0
     801     802     803     804     805     806     816     802     803     804
     803     804     805     806     807     808     812     816     817     818
     804     805     806     816     805     806     807     808     809     810
     811     812     813     814     815     816     817     818     819     820
     806     807     808     812     816     817     818     807     808     809
     810     811     812     813     814     815     816     817     818     808
     809     810     811     812     813     814     815     816     809     810
     811     812     813     814     815     816     810     811     812     811
     812     812     813     814     815     816     814     815     815       0
     817     818     819     820     821     822     826     818     819     820
     819     820     821     822     823     824     825     826     827     828
     820     821     822     826     821     822     823     824     825     826
     827     828     829     830     822     823     824     825     826     827
     828     823     824     825     826     827     828     824     825     826
     825     826     826     827     828     829     830     831     832     848
     828     829     830     829     830     831     832     833     834     835
     848     849     850     830     831     832     848     831     832     833
     834     835     836     837     838     848     849     850     851     852
     832     833     834     835     848     849     850     833     834     835
     836     837     838     839     840     841     848     849     850     834
     835     836     837     838     848     835     836     837     838     848
     836     837     838     839     840     841     842     843     844     848
     837     838     839     840     841     838     839     840     841     839
     840     841     842     843     844     845     846     847     840     841
     842     843     844     841     842     843     844     842     843     844
     845     846     847     843     844     845     846     847     844     845
     846     847     845     846     847     846     847     847       0     849
     850     851     852     853     854     859     850     851     852     851
     852     853     854     855     856     857     859     860     861     852
     853     854     859     853     854     855     856     857     858     859
     860     861     862     863     854     855     856     857     859     860
     861     855     856     857     858     859     860     861     856     857
     858     859     857     858     859     858     859       0     860     861
     862     863     864     865     878     861     862     863     862     863
     864     865     866     867     871     878     879     880     863     864
     865     878     864     865     866     867     868     869     870     871
     872     873     874     878     879     880     881     882     865     866
     867     871     878     879     880     866     867     868     869     870
     871     872     873     874     875     876     877     878     879     880
     867     868     869     870     871     872     873     874     878     868
     869     870     871     872     873     874     878     869     870     871
     870     871     871     872     873     874     875     876     877     878
     873     874     875     876     877     874     875     876     877     875
     876     877     876     877     877       0     879     880     881     882
     883     884     890     880     881     882     881     882     883     884
     885     886     887     890     891     892     882     883     884     890
     883     884     885     886     887     888     889     890     891     892
     893     894     884     885     886     887     890     891     892     885
     886     887     888     889     890     891     892     886     887     888
     889     890     887     888     889     890     888     889     890     889
       0     891     892     893     894     895     896     909     892     893
     894     893     894     895     896     897     898     899     909     910
     911     894     895     896     909     895     896     897     898     899
     900     901     905     909     910     911     912     913     896     897
     898     899     909     910     911     897     898     899     900     901
     902     903     904     905     906     907     908     909     910     911
     898     899     900     901     905     909     899     900     901     905
     909     900     901     902     903     904     905     906     907     908
     909     901     902     903     904     905     906     907     908     902
     903     904     905     906     907     908     903     904     905     904
     905     905     906     907     908     907     908     908       0     910
     911     912     913     914     915     931     911     912     913     912
     913     914     915     916     917     918     931     932     933     913
     914     915     931     914     915     916     917     918     919     920
     921     931     932     933     934     935     915     916     917     918
     931     932     933     916     917     918     919     920     921     922
     923     924     931     932     933     917     918     919     920     921
     931     918     919     920     921     931     919     920     921     922
     923     924     925     926     927     931     920     921     922     923
     924     921     922     923     924     922     923     924     925     926
     927     928     929     930     923     924     925     926     927     924
     925     926     927     925     926     927     928     929     930     926
     927     928     929     930     927     928     929     930     928     929
     930     929     930     930       0     932     933     934     935     936
     937     943     933     934     935     934     935     936     937     938
     939     940     943     944     945     935     936     937     943     936
     937     938     939     940     941     942     943     944     945     946
     947     937     938     939     940     943     944     945     938     939
     940     941     942     943     944     945     939     940     941     942
     943     940     941     942     943     941     942     943     942       0
     944     945     946     947     948     949     965     945     946     947
     946     947     948     949     950     951     952     965     966     967
     947     948     949     965     948     949     950     951     952     953
     954     955     965     966     967     968     969     949     950     951
     952     965     966     967     950     951     952     953     954     955
     956     957     958     965     966     967     951     952     953     954
     955     965     952     953     954     955     965     953     954     955
     956     957     958     959     960     961     965     954     955     956
     957     958     955     956     957     958     956     957     958     959
     960     961     962     963     964     957     958     959     960     961
     958     959     960     961     959     960     961     962     963     964
     960     961     962     963     964     961     962     963     964     962
     963     964     963     964     964       0     966     967     968     969
     970     971     986     967     968     969     968     969     970     971
     972     973     974     986     987     988     969     970     971     986
     970     971     972     973     974     975     984     986     987     988
     989     990     971     972     973     974     986     987     988     972
     973     974     975     976     977     982     984     985     986     987
     988     973     974     975     984     986     974     975     984     986
     975     976     977     978     979     982     983     984     985     986
     976     977     978     979     980     982     984     985     977     978
     979     984     978     979     980     981     982     983     984     979
     980     982     980     981     982     983     984     985     981     982
     983     984     982     983     984     985     984     985     985       0
     987     988     989     990     991     992    1008     988     989     990
     989     990     991     992     993     994     995    1008    1009    1010
     990     991     992    1008     991     992     993     994     995     996
     997     998    1008    1009    1010    1011    1012     992     993     994
     995    1008    1009    1010     993     994     995     996     997     998
     999    1000    1001    1008    1009    1010     994     995     996     997
     998    1008     995     996     997     998    1008     996     997     998
     999    1000    1001    1002    1003    1004    1008     997     998     999
    1000    1001     998     999    1000    1001     999    1000    1001    1002
    1003    1004    1005    1006    1007    1000    1001    1002    1003    1004
    1001    1002    1003    1004    1002    1003    1004    1005    1006    1007
    1003    1004    1005    1006    1007    1004    1005    1006    1007    1005
    1006    1007    1006    1007    1007       0    1009    1010    1011    1012
    1013    1014    1022    1010    1011    1012    1011    1012    1013    1014
    1015    1016    1017    1022    1023    1024    1012    1013    1014    1022
    1013    1014    1015    1016    1017    1018    1019    1022    1023    1024
    1025    1026    1014    1015    1016    1017    1022    1023    1024    1015
    1016    1017    1018    1019    1020    1021    1022    1023    1024    1016
    1017    1018    1019    1022    1017    1018    1019    1022    1018    1019
    1020    1021    1022    1019    1020    1021    1020    1021    1021       0
    1023    1024    1025    1026    1027    1028    1041    1024    1025    1026
    1025    1026    1027    1028    1029    1030    1034    1041    1042    1043
    1026    1027    1028    1041    1027    1028    1029    1030    1031    1032
    1033    1034    1035    1036    1037    1041    1042    1043    1044    1045
    1028    1029    1030    1034    1041    1042    1043    1029    1030    1031
    1032    1033    1034    1035    1036    1037    1038    1039    1040    1041
    1042    1043    1030    1031    1032    1033    1034    1035    1036    1037
    1041    1031    1032    1033    1034    1035    1036    1037    1041    1032
    1033    1034    1033    1034    1034    1035    1036    1037    1038    1039
    1040    1041    1036    1037    1038    1039    1040    1037    1038    1039
    1040    1038    1039    1040    1039    1040    1040       0    1042    1043
    1044    1045    1046    1047    1048    1043    1044    1045    1044    1045
    1046    1047    1048    1049    1050    1045    1046    1047    1048    1046
    1047    1048    1049    1050    1051    1052    1047    1048    1049    1050
    1048    1049    1050    1049    1050    1051    1052    1053    1054    1058
    1050    1051    1052    1051    1052    1053    1054    1055    1056    1057
    1058    1059    1060    1052    1053    1054    1058    1053    1054    1055
    1056    1057    1058    1059    1060    1061    1062    1054    1055    1056
    1057    1058    1059    1060    1055    1056    1057    1058    1059    1060
    1056    1057    1058    1057    1058    1058    1059    1060    1061    1062
    1063    1064    1080    1060    1061    1062    1061    1062    1063    1064
    1065    1066    1067    1080    1081    1082    1062    1063    1064    1080
    1063    1064    1065    1066    1067    1068    1069    1070    1080    1081
    1082    1083    1084    1064    1065    1066    1067    1080    1081    1082
    1065    1066    1067    1068    1069    1070    1071    1072    1073    1080
    1081    1082    1066    1067    1068    1069    1070    1080    1067    1068
    1069    1070    1080    1068    1069    1070    1071    1072    1073    1074
    1075    1076    1080    1069    1070    1071    1072    1073    1070    1071
    1072    1073    1071    1072    1073    1074    1075    1076    1077    1078
    1079    1072    1073    1074    1075    1076    1073    1074    1075    1076
    1074    1075    1076    1077    1078    1079    1075    1076    1077    1078
    1079    1076    1077    1078    1079    1077    1078    1079    1078    1079
    1079       0    1081    1082    1083    1084    1085    1086    1099    1082
    1083    1084    1083    1084    1085    1086    1087    1088    1089    1099
    1100    1101    1084    1085    1086    1099    1085    1086    1087    1088
    1089    1090    1091    1095    1099    1100    1101    1102    1103    1086
    1087    1088    1089    1099    1100    1101    1087    1088    1089    1090
    1091    1092    1093    1094    1095    1096    1097    1098    1099    1100
    1101    1088    1089    1090    1091    1095    1099    1089    1090    1091
    1095    1099    1090    1091    1092    1093    1094    1095    1096    1097
    1098    1099    1091    1092    1093    1094    1095    1096    1097    1098
    1092    1093    1094    1095    1096    1097    1098    1093    1094    1095
    1094    1095    1095    1096    1097    1098    1097    1098    1098       0
    1100    1101    1102    1103    1104    1105    1115    1101    1102    1103
    1102    1103    1104    1105    1106    1107    1111    1115    1116    1117
    1103    1104    1105    1115    1104    1105    1106    1107    1108    1109
    1110    1111    1112    1113    1114    1115    1116    1117    1118    1119
    1105    1106    1107    1111    1115    1116    1117    1106    1107    1108
    1109    1110    1111    1112    1113    1114    1115    1116    1117    1107
    1108    1109    1110    1111    1112    1113    1114    1115    1108    1109
    1110    1111    1112    1113    1114    1115    1109    1110    1111    1110
    1111    1111    1112    1113    1114    1115    1113    1114    1114       0
    1116    1117    1118    1119    1120    1121    1132    1117    1118    1119
    1118    1119    1120    1121    1122    1123    1124    1132    1133    1134
    1119    1120    1121    1132    1120    1121    1122    1123    1124    1125
    1126    1127    1132    1133    1134    1135    1136    1121    1122    1123
    1124    1132    1133    1134    1122    1123    1124    1125    1126    1127
    1128    1129    1132    1133    1134    1123    1124    1125    1126    1127
    1132    1124    1125    1126    1127    1132    1125    1126    1127    1128
    1129    1130    1131    1132    1126    1127    1128    1129    1127    1128
    1129    1128    1129    1130    1131    1129    1130    1131    1130    1131
    1131       0    1133    1134    1135    1136    1137    1138    1144    1134
    1135    1136    1135    1136    1137    1138    1139    1140    1141    1144
    1145    1146    1136    1137    1138    1144    1137    1138    1139    1140
    1141    1142    1143    1144    1145    1146    1147    1148    1138    1139
    1140    1141    1144    1145    1146    1139    1140    1141    1142    1143
    1144    1145    1146    1140    1141    1142    1143    1144    1141    1142
    1143    1144    1142    1143    1144    1143       0    1145    1146    1147
    1148    1149    1150    1160    1146    1147    1148    1147    1148    1149
    1150    1151    1152    1156    1160    1161    1162    1148    1149    1150
    1160    1149    1150    1151    1152    1153    1154    1155    1156    1157
    1158    1159    1160    1161    1162    1163    1164    1150    1151    1152
    1156    1160    1161    1162    1151    1152    1153    1154    1155    1156
    1157    1158    1159    1160    1161    1162    1152    1153    1154    1155
    1156    1157    1158    1159    1160    1153    1154    1155    1156    1157
    1158    1159    1160    1154    1155    1156    1155    1156    1156    1157
    1158    1159    1160    1158    1159    1159       0    1161    1162    1163
    1164    1165    1166    1170    1162    1163    1164    1163    1164    1165
    1166    1167    1168    1169    1170    1171    1172    1164    1165    1166
    1170    1165    1166    1167    1168    1169    1170    1171    1172    1173
    1174    1166    1167    1168    1169    1170    1171    1172    1167    1168
    1169    1170    1171    1172    1168    1169    1170    1169    1170    1170
    1171    1172    1173    1174    1175    1176    1184    1172    1173    1174
    1173    1174    1175    1176    1177    1178    1179    1184    1185    1186
    1174    1175    1176    1184    1175    1176    1177    1178    1179    1180
    1181    1184    1185    1186    1187    1188    1176    1177    1178    1179
    1184    1185    1186    1177    1178    1179    1180    1181    1182    1183
    1184    1185    1186    1178    1179    1180    1181    1184    1179    1180
    1181    1184    1180    1181    1182    1183    1184    1181    1182    1183
    1182    1183    1183       0    1185    1186    1187    1188    1189    1190
    1198    1186    1187    1188    1187    1188    1189    1190    1191    1192
    1193    1198    1199    1200    1188    1189    1190    1198    1189    1190
    1191    1192    1193    1194    1195    1198    1199    1200    1201    1202
    1190    1191    1192    1193    1198    1199    1200    1191    1192    1193
    1194    1195    1196    1197    1198    1199    1200    1192    1193    1194
    1195    1198    1193    1194    1195    1198    1194    1195    1196    1197
    1198    1195    1196    1197    1196    1197    1197       0    1199    1200
    1201    1202    1203    1204    1212    1200    1201    1202    1201    1202
    1203    1204    1205    1206    1210    1212    1213    1214    1202    1203
    1204    1212    1203    1204    1205    1206    1207    1208    1209    1210
    1211    1212    1213    1214    1215    1216    1204    1205    1206    1210
    1212    1213    1214    1205    1206    1207    1208    1209    1210    1211
    1212    1213    1214    1206    1207    1208    1209    1210    1211    1212
    1207    1208    1209    1210    1211    1212    1208    1209    1210    1209
    1210    1210    1211    1212       0    1213    1214    1215    1216    1217
    1218    1226    1214    1215    1216    1215    1216    1217    1218    1219
    1220    1221    1226    1227    1228    1216    1217    1218    1226    1217
    1218    1219    1220    1221    1222    1223    1226    1227    1228    1229
    1230    1218    1219    1220    1221    1226    1227    1228    1219    1220
    1221    1222    1223    1224    1225    1226    1227    1228    1220    1221
    1222    1223    1226    1221    1222    1223    1226    1222    1223    1224
    1225    1226    1223    1224    1225    1224    1225    1225       0    1227
    1228    1229    1230    1231    1232    1241    1228    1229    1230    1229
    1230    1231    1232    1233    1234    1235    1241    1242    1243    1230
    1231    1232    1241    1231    1232    1233    1234    1235    1236    1237
    1238    1241    1242    1243    1244    1245    1232    1233    1234    1235
    1241    1242    1243    1233    1234    1235    1236    1237    1238    1239
    1240    1241    1242    1243    1234    1235    1236    1237    1238    1241
    1235    1236    1237    1238    1241    1236    1237    1238    1239    1240
    1241    1237    1238    1239    1240    1238    1239    1240    1239    1240
    1240       0    1242    1243    1244    1245    1246    1247    1256    1243
    1244    1245    1244    1245    1246    1247    1248    1249    1250    1256
    1257    1258    1245    1246    1247    1256    1246    1247    1248    1249
    1250    1251    1252    1253    1256    1257    1258    1259    1260    1247
    1248    1249    1250    1256    1257    1258    1248    1249    1250    1251
    1252    1253    1254    1255    1256    1257    1258    1249    1250    1251
    1252    1253    1256    1250    1251    1252    1253    1256    1251    1252
    1253    1254    1255    1256    1252    1253    1254    1255    1253    1254
    1255    1254    1255    1255       0    1257    1258    1259    1260    1261
    1262    1266    1258    1259    1260    1259    1260    1261    1262    1263
    1264    1265    1266    1267    1268    1260    1261    1262    1266    1261
    1262    1263    1264    1265    1266    1267    1268    1269    1270    1262
    1263    1264    1265    1266    1267    1268    1263    1264    1265    1266
    1267    1268    1264    1265    1266    1265    1266    1266    1267    1268
    1269    1270    1271    1272    1273    1268    1269    1270    1269    1270
    1271    1272    1273    1274    1275    1270    1271    1272    1273    1271
    1272    1273    1274    1275    1276    1277    1272    1273    1274    1275
    1273    1274    1275    1274    1275    1276    1277    1278    1279    1285
    1275    1276    1277    1276    1277    1278    1279    1280    1281    1282
    1285    1286    1287    1277    1278    1279    1285    1278    1279    1280
    1281    1282    1283    1284    1285    1286    1287    1288    1289    1279
    1280    1281    1282    1285    1286    1287    1280    1281    1282    1283
    1284    1285    1286    1287    1281    1282    1283    1284    1285    1282
    1283    1284    1285    1283    1284    1285    1284       0    1286    1287
    1288    1289    1290    1291    1292    1287    1288    1289    1288    1289
    1290    1291    1292    1293    1294    1289    1290    1291    1292    1290
    1291    1292    1293    1294    1295    1296    1291    1292    1293    1294
    1292    1293    1294    1293    1294    1295    1296    1297    1298    1306
    1294    1295    1296    1295    1296    1297    1298    1299    1300    1304
    1306    1307    1308    1296    1297    1298    1306    1297    1298    1299
    1300    1301    1302    1303    1304    1305    1306    1307    1308    1309
    1310    1298    1299    1300    1304    1306    1307    1308    1299    1300
    1301    1302    1303    1304    1305    1306    1307    1308    1300    1301
    1302    1303    1304    1305    1306    1301    1302    1303    1304    1305
    1306    1302    1303    1304    1303    1304    1304    1305    1306       0
    1307    1308    1309    1310    1311    1312    1320    1308    1309    1310
    1309    1310    1311    1312    1313    1314    1318    1320    1321    1322
    1310    1311    1312    1320    1311    1312    1313    1314    1315    1316
    1317    1318    1319    1320    1321    1322    1323    1324    1312    1313
    1314    1318    1320    1321    1322    1313    1314    1315    1316    1317
    1318    1319    1320    1321    1322    1314    1315    1316    1317    1318
    1319    1320    1315    1316    1317    1318    1319    1320    1316    1317
    1318    1317    1318    1318    1319    1320       0    1321    1322    1323
    1324    1325    1326    1334    1322    1323    1324    1323    1324    1325
    1326    1327    1328    1332    1334    1335    1336    1324    1325    1326
    1334    1325    1326    1327    1328    1329    1330    1331    1332    1333
    1334    1335    1336    1337    1338    1326    1327    1328    1332    1334
    1335    1336    1327    1328    1329    1330    1331    1332    1333    1334
    1335    1336    1328    1329    1330    1331    1332    1333    1334    1329
    1330    1331    1332    1333    1334    1330    1331    1332    1331    1332
    1332    1333    1334       0    1335    1336    1337    1338    1339    1340
    1344    1336    1337    1338    1337    1338    1339    1340    1341    1342
    1343    1344    1345    1346    1338    1339    1340    1344    1339    1340
    1341    1342    1343    1344    1345    1346    1347    1348    1340    1341
    1342    1343    1344    1345    1346    1341    1342    1343    1344    1345
    1346    1342    1343    1344    1343    1344    1344    1345    1346    1347
    1348    1349    1350    1358    1346    1347    1348    1347    1348    1349
    1350    1351    1352    1356    1358    1359    1360    1348    1349    1350
    1358    1349    1350    1351    1352    1353    1354    1355    1356    1357
    1358    1359    1360    1361    1362    1350    1351    1352    1356    1358
    1359    1360    1351    1352    1353    1354    1355    1356    1357    1358
    1359    1360    1352    1353    1354    1355    1356    1357    1358    1353
    1354    1355    1356    1357    1358    1354    1355    1356    1355    1356
    1356    1357    1358       0    1359    1360    1361    1362    1363    1364
    1374    1360    1361    1362    1361    1362    1363    1364    1365    1366
    1370    1374    1375    1376    1362    1363    1364    1374    1363    1364
    1365    1366    1367    1368    1369    1370    1371    1372    1373    1374
    1375    1376    1377    1378    1364    1365    1366    1370    1374    1375
    1376    1365    1366    1367    1368    1369    1370    1371    1372    1373
    1374    1375    1376    1366    1367    1368    1369    1370    1371    1372
    1373    1374    1367    1368    1369    1370    1371    1372    1373    1374
    1368    1369    1370    1369    1370    1370    1371    1372    1373    1374
    1372    1373    1373       0    1375    1376    1377    1378    1379    1380
    1393    1376    1377    1378    1377    1378    1379    1380    1381    1382
    1383    1393    1394    1395    1378    1379    1380    1393    1379    1380
    1381    1382    1383    1384    1385    1389    1393    1394    1395    1396
    1397    1380    1381    1382    1383    1393    1394    1395    1381    1382
    1383    1384    1385    1386    1387    1388    1389    1390    1391    1392
    1393    1394    1395    1382    1383    1384    1385    1389    1393    1383
    1384    1385    1389    1393    1384    1385    1386    1387    1388    1389
    1390    1391    1392    1393    1385    1386    1387    1388    1389    1390
    1391    1392    1386    1387    1388    1389    1390    1391    1392    1387
    1388    1389    1388    1389    1389    1390    1391    1392    1391    1392
    1392       0    1394    1395    1396    1397    1398    1399    1403    1395
    1396    1397    1396    1397    1398    1399    1400    1401    1402    1403
    1404    1405    1397    1398    1399    1403    1398    1399    1400    1401
    1402    1403    1404    1405    1406    1407    1399    1400    1401    1402
    1403    1404    1405    1400    1401    1402    1403    1404    1405    1401
    1402    1403    1402    1403    1403    1404    1405    1406    1407    1408
    1409    1427    1405    1406    1407    1406    1407    1408    1409    1410
    1411    1412    1427    1428    1429    1407    1408    1409    1427    1408
    1409    1410    1411    1412    1413    1414    1415    1427    1428    1429
    1430    1431    1409    1410    1411    1412    1427    1428    1429    1410
    1411    1412    1413    1414    1415    1416    1417    1418    1427    1428
    1429    1411    1412    1413    1414    1415    1427    1412    1413    1414
    1415    1427    1413    1414    1415    1416    1417    1418    1419    1420
    1427    1414    1415    1416    1417    1418    1415    1416    1417    1418
    1416    1417    1418    1419    1420    1421    1424    1417    1418    1419
    1420    1418    1419    1420    1419    1420    1421    1422    1423    1424
    1425    1426    1420    1421    1424    1421    1422    1423    1424    1425
    1426    1422    1423    1424    1425    1426    1423    1424    1424    1425
    1426    1426       0    1428    1429    1430    1431    1432    1433    1438
    1429    1430    1431    1430    1431    1432    1433    1434    1435    1436
    1438    1439    1440    1431    1432    1433    1438    1432    1433    1434
    1435    1436    1437    1438    1439    1440    1441    1442    1433    1434
    1435    1436    1438    1439    1440    1434    1435    1436    1437    1438
    1439    1440    1435    1436    1437    1438    1436    1437    1438    1437
    1438       0    1439    1440    1441    1442    1443    1444    1457    1440
    1441    1442    1441    1442    1443    1444    1445    1446    1450    1457
    1458    1459    1442    1443    1444    1457    1443    1444    1445    1446
    1447    1448    1449    1450    1451    1452    1453    1457    1458    1459
    1460    1461    1444    1445    1446    1450    1457    1458    1459    1445
    1446    1447    1448    1449    1450    1451    1452    1453    1454    1455
    1456    1457    1458    1459    1446    1447    1448    1449    1450    1451
    1452    1453    1457    1447    1448    1449    1450    1451    1452    1453
    1457    1448    1449    1450    1449    1450    1450    1451    1452    1453
    1454    1455    1456    1457    1452    1453    1454    1455    1456    1453
    1454    1455    1456    1454    1455    1456    1455    1456    1456       0
    1458    1459    1460    1461    1462    1463    1467    1459    1460    1461
    1460    1461    1462    1463    1464    1465    1466    1467    1468    1469
    1461    1462    1463    1467    1462    1463    1464    1465    1466    1467
    1468    1469    1470    1471    1463    1464    1465    1466    1467    1468
    1469    1464    1465    1466    1467    1468    1469    1465    1466    1467
    1466    1467    1467    1468    1469    1470    1471    1472    1473    1489
    1469    1470    1471    1470    1471    1472    1473    1474    1475    1476
    1489    1490    1491    1471    1472    1473    1489    1472    1473    1474
    1475    1476    1477    1478    1479    1489    1490    1491    1492    1493
    1473    1474    1475    1476    1489    1490    1491    1474    1475    1476
    1477    1478    1479    1480    1481    1482    1489    1490    1491    1475
    1476    1477    1478    1479    1489    1476    1477    1478    1479    1489
    1477    1478    1479    1480    1481    1482    1483    1484    1485    1489
    1478    1479    1480    1481    1482    1479    1480    1481    1482    1480
    1481    1482    1483    1484    1485    1486    1487    1488    1481    1482
    1483    1484    1485    1482    1483    1484    1485    1483    1484    1485
    1486    1487    1488    1484    1485    1486    1487    1488    1485    1486
    1487    1488    1486    1487    1488    1487    1488    1488       0    1490
    1491    1492    1493    1494    1495    1504    1491    1492    1493    1492
    1493    1494    1495    1496    1497    1498    1504    1505    1506    1493
    1494    1495    1504    1494    1495    1496    1497    1498    1499    1500
    1501    1504    1505    1506    1507    1508    1495    1496    1497    1498
    1504    1505    1506    1496    1497    1498    1499    1500    1501    1502
    1503    1504    1505    1506    1497    1498    1499    1500    1501    1504
    1498    1499    1500    1501    1504    1499    1500    1501    1502    1503
    1504    1500    1501    1502    1503    1501    1502    1503    1502    1503
    1503       0    1505    1506    1507    1508    1509    1510    1511    1506
    1507    1508    1507    1508    1509    1510    1511    1512    1513    1508
    1509    1510    1511    1509    1510    1511    1512    1513    1514    1515
    1510    1511    1512    1513    1511    1512    1513    1512    1513    1514
    1515    1516    1517    1531    1513    1514    1515    1514    1515    1516
    1517    1518    1519    1520    1531    1532    1533    1515    1516    1517
    1531    1516    1517    1518    1519    1520    1521    1529    1531    1532
    1533    1534    1535    1517    1518    1519    1520    1531    1532    1533
    1518    1519    1520    1521    1522    1523    1527    1529    1530    1531
    1532    1533    1519    1520    1521    1529    1531    1520    1521    1529
    1531    1521    1522    1523    1524    1525    1527    1528    1529    1530
    1531    1522    1523    1524    1525    1526    1527    1529    1530    1523
    1524    1525    1529    1524    1525    1526    1527    1528    1529    1525
    1526    1527    1526    1527    1528    1529    1530    1527    1528    1529
    1528    1529    1530    1529    1530    1530       0    1532    1533    1534
    1535    1536    1537    1546    1533    1534    1535    1534    1535    1536
    1537    1538    1539    1540    1546    1547    1548    1535    1536    1537
    1546    1536    1537    1538    1539    1540    1541    1542    1543    1546
    1547    1548    1549    1550    1537    1538    1539    1540    1546    1547
    1548    1538    1539    1540    1541    1542    1543    1544    1545    1546
    1547    1548    1539    1540    1541    1542    1543    1546    1540    1541
    1542    1543    1546    1541    1542    1543    1544    1545    1546    1542
    1543    1544    1545    1543    1544    1545    1544    1545    1545       0
    1547    1548    1549    1550    1551    1552    1568    1548    1549    1550
    1549    1550    1551    1552    1553    1554    1555    1568    1569    1570
    1550    1551    1552    1568    1551    1552    1553    1554    1555    1556
    1557    1558    1568    1569    1570    1571    1572    1552    1553    1554
    1555    1568    1569    1570    1553    1554    1555    1556    1557    1558
    1559    1560    1561    1568    1569    1570    1554    1555    1556    1557
    1558    1568    1555    1556    1557    1558    1568    1556    1557    1558
    1559    1560    1561    1562    1563    1564    1568    1557    1558    1559
    1560    1561    1558    1559    1560    1561    1559    1560    1561    1562
    1563    1564    1565    1566    1567    1560    1561    1562    1563    1564
    1561    1562    1563    1564    1562    1563    1564    1565    1566    1567
    1563    1564    1565    1566    1567    1564    1565    1566    1567    1565
    1566    1567    1566    1567    1567       0    1569    1570    1571    1572
    1573    1574    1587    1570    1571    1572    1571    1572    1573    1574
    1575    1576    1580    1587    1588    1589    1572    1573    1574    1587
    1573    1574    1575    1576    1577    1578    1579    1580    1581    1582
    1583    1587    1588    1589    1590    1591    1574    1575    1576    1580
    1587    1588    1589    1575    1576    1577    1578    1579    1580    1581
    1582    1583    1584    1585    1586    1587    1588    1589    1576    1577
    1578    1579    1580    1581    1582    1583    1587    1577    1578    1579
    1580    1581    1582    1583    1587    1578    1579    1580    1579    1580
    1580    1581    1582    1583    1584    1585    1586    1587    1582    1583
    1584    1585    1586    1583    1584    1585    1586    1584    1585    1586
    1585    1586    1586       0    1588    1589    1590    1591    1592    1593
    1598    1589    1590    1591    1590    1591    1592    1593    1594    1595
    1596    1598    1599    1600    1591    1592    1593    1598    1592    1593
    1594    1595    1596    1597    1598    1599    1600    1601    1602    1593
    1594    1595    1596    1598    1599    1600    1594    1595    1596    1597
    1598    1599    1600    1595    1596    1597    1598    1596    1597    1598
    1597    1598       0    1599    1600    1601    1602    1603    1604    1620
    1600    1601    1602    1601    1602    1603    1604    1605    1606    1607
    1620    1621    1622    1602    1603    1604    1620    1603    1604    1605
    1606    1607    1608    1609    1610    1620    1621    1622    1623    1624
    1604    1605    1606    1607    1620    1621    1622    1605    1606    1607
    1608    1609    1610    1611    1612    1613    1620    1621    1622    1606
    1607    1608    1609    1610    1620    1607    1608    1609    1610    1620
    1608    1609    1610    1611    1612    1613    1614    1615    1616    1620
    1609    1610    1611    1612    1613    1610    1611    1612    1613    1611
    1612    1613    1614    1615    1616    1617    1618    1619    1612    1613
    1614    1615    1616    1613    1614    1615    1616    1614    1615    1616
    1617    1618    1619    1615    1616    1617    1618    1619    1616    1617
    1618    1619    1617    1618    1619    1618    1619    1619       0    1621
    1622    1623    1624    1625    1626    1627    1622    1623    1624    1623
    1624    1625    1626    1627    1628    1629    1624    1625    1626    1627
    1625    1626    1627    1628    1629    1630    1631    1626    1627    1628
    1629    1627    1628    1629    1628    1629    1630    1631    1632    1633
    1637    1629    1630    1631    1630    1631    1632    1633    1634    1635
    1636    1637    1638    1639    1631    1632    1633    1637    1632    1633
    1634    1635    1636    1637    1638    1639    1640    1641    1633    1634
    1635    1636    1637    1638    1639    1634    1635    1636    1637    1638
    1639    1635    1636    1637    1636    1637    1637    1638    1639    1640
    1641    1642    1643    1651    1639    1640    1641    1640    1641    1642
    1643    1644    1645    1646    1651    1652    1653    1641    1642    1643
    1651    1642    1643    1644    1645    1646    1647    1648    1651    1652
    1653    1654    1663    1643    1644    1645    1646    1651    1652    1653
    1644    1645    1646    1647    1648    1649    1650    1651    1652    1653
    1645    1646    1647    1648    1651    1646    1647    1648    1651    1647
    1648    1649    1650    1651    1648    1649    1650    1649    1650    1650
       0    1652    1653    1654    1655    1656    1657    1660    1663    1664
    1665    1653    1654    1663    1654    1655    1656    1657    1658    1659
    1660    1661    1662    1663    1664    1665    1666    1667    1655    1656
    1657    1658    1659    1660    1661    1662    1663    1664    1665    1656
    1657    1658    1659    1660    1663    1657    1658    1659    1660    1663
    1658    1659    1660    1661    1662    1663    1664    1665    1659    1660
    1661    1662    1663    1660    1661    1662    1663    1661    1662    1663
    1664    1665    1666    1667    1662    1663    1664    1665    1663    1664
    1665    1664    1665    1666    1667    1668    1669    1665    1666    1667
    1666    1667    1668    1669    1670    1671    1681    1667    1668    1669
    1668    1669    1670    1671    1672    1673    1677    1681    1682    1683
    1669    1670    1671    1681    1670    1671    1672    1673    1674    1675
    1676    1677    1678    1679    1680    1681    1682    1683    1684    1685
    1671    1672    1673    1677    1681    1682    1683    1672    1673    1674
    1675    1676    1677    1678    1679    1680    1681    1682    1683    1673
    1674    1675    1676    1677    1678    1679    1680    1681    1674    1675
    1676    1677    1678    1679    1680    1681    1675    1676    1677    1676
    1677    1677    1678    1679    1680    1681    1679    1680    1680       0
    1682    1683    1684    1685    1686    1687    1696    1683    1684    1685
    1684    1685    1686    1687    1688    1689    1690    1696    1697    1698
    1685    1686    1687    1696    1686    1687    1688    1689    1690    1691
    1692    1693    1696    1697    1698    1699    1700    1687    1688    1689
    1690    1696    1697    1698    1688    1689    1690    1691    1692    1693
    1694    1695    1696    1697    1698    1689    1690    1691    1692    1693
    1696    1690    1691    1692    1693    1696    1691    1692    1693    1694
    1695    1696    1692    1693    1694    1695    1693    1694    1695    1694
    1695    1695       0    1697    1698    1699    1700    1701    1702    1715
    1698    1699    1700    1699    1700    1701    1702    1703    1704    1708
    1715    1716    1717    1700    1701    1702    1715    1701    1702    1703
    1704    1705    1706    1707    1708    1709    1710    1711    1715    1716
    1717    1718    1719    1702    1703    1704    1708    1715    1716    1717
    1703    1704    1705    1706    1707    1708    1709    1710    1711    1712
    1713    1714    1715    1716    1717    1704    1705    1706    1707    1708
    1709    1710    1711    1715    1705    1706    1707    1708    1709    1710
    1711    1715    1706    1707    1708    1707    1708    1708    1709    1710
    1711    1712    1713    1714    1715    1710    1711    1712    1713    1714
    1711    1712    1713    1714    1712    1713    1714    1713    1714    1714
       0    1716    1717    1718    1719    1720    1721    1739    1717    1718
    1719    1718    1719    1720    1721    1722    1723    1724    1739    1740
    1741    1719    1720    1721    1739    1720    1721    1722    1723    1724
    1725    1726    1727    1739    1740    1741    1742    1743    1721    1722
    1723    1724    1739    1740    1741    1722    1723    1724    1725    1726
    1727    1728    1729    1730    1739    1740    1741    1723    1724    1725
    1726    1727    1739    1724    1725    1726    1727    1739    1725    1726
    1727    1728    1729    1730    1731    1732    1739    1726    1727    1728
    1729    1730    1727    1728    1729    1730    1728    1729    1730    1731
    1732    1733    1736    1729    1730    1731    1732    1730    1731    1732
    1731    1732    1733    1734    1735    1736    1737    1738    1732    1733
    1736    1733    1734    1735    1736    1737    1738    1734    1735    1736
    1737    1738    1735    1736    1736    1737    1738    1738       0    1740
    1741    1742    1743    1744    1745    1763    1741    1742    1743    1742
    1743    1744    1745    1746    1747    1748    1763    1764    1765    1743
    1744    1745    1763    1744    1745    1746    1747    1748    1749    1750
    1751    1763    1764    1765    1766    1767    1745    1746    1747    1748
    1763    1764    1765    1746    1747    1748    1749    1750    1751    1752
    1753    1754    1763    1764    1765    1747    1748    1749    1750    1751
    1763    1748    1749    1750    1751    1763    1749    1750    1751    1752
    1753    1754    1755    1756    1763    1750    1751    1752    1753    1754
    1751    1752    1753    1754    1752    1753    1754    1755    1756    1757
    1760    1753    1754    1755    1756    1754    1755    1756    1755    1756
    1757    1758    1759    1760    1761    1762    1756    1757    1760    1757
    1758    1759    1760    1761    1762    1758    1759    1760    1761    1762
    1759    1760    1760    1761    1762    1762       0    1764    1765    1766
    1767    1768    1769    1770    1765    1766    1767    1766    1767    1768
    1769    1770    1771    1772    1767    1768    1769    1770    1768    1769
    1770    1771    1772    1773    1774    1769    1770    1771    1772    1770
    1771    1772    1771    1772    1773    1774    1775    1776    1786    1772
    1773    1774    1773    1774    1775    1776    1777    1778    1782    1786
    1787    1788    1774    1775    1776    1786    1775    1776    1777    1778
    1779    1780    1781    1782    1783    1784    1785    1786    1787    1788
    1789    1790    1776    1777    1778    1782    1786    1787    1788    1777
    1778    1779    1780    1781    1782    1783    1784    1785    1786    1787
    1788    1778    1779    1780    1781    1782    1783    1784    1785    1786
    1779    1780    1781    1782    1783    1784    1785    1786    1780    1781
    1782    1781    1782    1782    1783    1784    1785    1786    1784    1785
    1785       0    1787    1788    1789    1790    1791    1792    1803    1788
    1789    1790    1789    1790    1791    1792    1793    1794    1795    1803
    1804    1805    1790    1791    1792    1803    1791    1792    1793    1794
    1795    1796    1797    1798    1803    1804    1805    1806    1807    1792
    1793    1794    1795    1803    1804    1805    1793    1794    1795    1796
    1797    1798    1799    1803    1804    1805    1794    1795    1796    1797
    1798    1803    1795    1796    1797    1798    1803    1796    1797    1798
    1799    1800    1801    1802    1803    1797    1798    1799    1798    1799
    1799    1800    1801    1802    1800    1801    1802    1801    1802    1802
       0    1804    1805    1806    1807    1808    1809    1822    1805    1806
    1807    1806    1807    1808    1809    1810    1811    1812    1822    1823
    1824    1807    1808    1809    1822    1808    1809    1810    1811    1812
    1813    1814    1818    1822    1823    1824    1825    1826    1809    1810
    1811    1812    1822    1823    1824    1810    1811    1812    1813    1814
    1815    1816    1817    1818    1819    1820    1821    1822    1823    1824
    1811    1812    1813    1814    1818    1822    1812    1813    1814    1818
    1822    1813    1814    1815    1816    1817    1818    1819    1820    1821
    1822    1814    1815    1816    1817    1818    1819    1820    1821    1815
    1816    1817    1818    1819    1820    1821    1816    1817    1818    1817
    1818    1818    1819    1820    1821    1820    1821    1821       0    1823
    1824    1825    1826    1827    1828    1832    1824    1825    1826    1825
    1826    1827    1828    1829    1830    1831    1832    1833    1834    1826
    1827    1828    1832    1827    1828    1829    1830    1831    1832    1833
    1834    1835    1836    1828    1829    1830    1831    1832    1833    1834
    1829    1830    1831    1832    1833    1834    1830    1831    1832    1831
    1832    1832    1833    1834    1835    1836    1837    1838    1848    1834
    1835    1836    1835    1836    1837    1838    1839    1840    1844    1848
    1849    1850    1836    1837    1838    1848    1837    1838    1839    1840
    1841    1842    1843    1844    1845    1846    1847    1848    1849    1850
    1851    1852    1838    1839    1840    1844    1848    1849    1850    1839
    1840    1841    1842    1843    1844    1845    1846    1847    1848    1849
    1850    1840    1841    1842    1843    1844    1845    1846    1847    1848
    1841    1842    1843    1844    1845    1846    1847    1848    1842    1843
    1844    1843    1844    1844    1845    1846    1847    1848    1846    1847
    1847       0    1849    1850    1851    1852    1853    1854    1860    1850
    1851    1852    1851    1852    1853    1854    1855    1856    1857    1860
    1861    1862    1852    1853    1854    1860    1853    1854    1855    1856
    1857    1858    1859    1860    1861    1862    1863    1864    1854    1855
    1856    1857    1860    1861    1862    1855    1856    1857    1858    1859
    1860    1861    1862    1856    1857    1858    1859    1860    1857    1858
    1859    1860    1858    1859    1860    1859       0    1861    1862    1863
    1864    1865    1866    1870    1862    1863    1864    1863    1864    1865
    1866    1867    1868    1869    1870    1871    1872    1864    1865    1866
    1870    1865    1866    1867    1868    1869    1870    1871    1872    1873
    1874    1866    1867    1868    1869    1870    1871    1872    1867    1868
    1869    1870    1871    1872    1868    1869    1870    1869    1870    1870
    1871    1872    1873    1874    1875    1876    1886    1872    1873    1874
    1873    1874    1875    1876    1877    1878    1882    1886    1887    1888
    1874    1875    1876    1886    1875    1876    1877    1878    1879    1880
    1881    1882    1883    1884    1885    1886    1887    1888    1889    1890
    1876    1877    1878    1882    1886    1887    1888    1877    1878    1879
    1880    1881    1882    1883    1884    1885    1886    1887    1888    1878
    1879    1880    1881    1882    1883    1884    1885    1886    1879    1880
    1881    1882    1883    1884    1885    1886    1880    1881    1882    1881
    1882    1882    1883    1884    1885    1886    1884    1885    1885       0
    1887    1888    1889    1890    1891    1892    1905    1888    1889    1890
    1889    1890    1891    1892    1893    1894    1898    1905    1906    1907
    1890    1891    1892    1905    1891    1892    1893    1894    1895    1896
    1897    1898    1899    1900    1901    1905    1906    1907    1908    1909
    1892    1893    1894    1898    1905    1906    1907    1893    1894    1895
    1896    1897    1898    1899    1900    1901    1902    1903    1904    1905
    1906    1907    1894    1895    1896    1897    1898    1899    1900    1901
    1905    1895    1896    1897    1898    1899    1900    1901    1905    1896
    1897    1898    1897    1898    1898    1899    1900    1901    1902    1903
    1904    1905    1900    1901    1902    1903    1904    1901    1902    1903
    1904    1902    1903    1904    1903    1904    1904       0    1906    1907
    1908    1909    1910    1911    1915    1907    1908    1909    1908    1909
    1910    1911    1912    1913    1914    1915    1916    1917    1909    1910
    1911    1915    1910    1911    1912    1913    1914    1915    1916    1917
    1918    1919    1911    1912    1913    1914    1915    1916    1917    1912
    1913    1914    1915    1916    1917    1913    1914    1915    1914    1915
    1915    1916    1917    1918    1919    1920    1921    1930    1917    1918
    1919    1918    1919    1920    1921    1922    1923    1924    1930    1931
    1932    1919    1920    1921    1930    1920    1921    1922    1923    1924
    1925    1926    1927    1930    1931    1932    1933    1934    1921    1922
    1923    1924    1930    1931    1932    1922    1923    1924    1925    1926
    1927    1928    1929    1930    1931    1932    1923    1924    1925    1926
    1927    1930    1924    1925    1926    1927    1930    1925    1926    1927
    1928    1929    1930    1926    1927    1928    1929    1927    1928    1929
    1928    1929    1929       0    1931    1932    1933    1934    1935    1936
    1949    1932    1933    1934    1933    1934    1935    1936    1937    1938
    1939    1949    1950    1951    1934    1935    1936    1949    1935    1936
    1937    1938    1939    1940    1941    1945    1949    1950    1951    1952
    1953    1936    1937    1938    1939    1949    1950    1951    1937    1938
    1939    1940    1941    1942    1943    1944    1945    1946    1947    1948
    1949    1950    1951    1938    1939    1940    1941    1945    1949    1939
    1940    1941    1945    1949    1940    1941    1942    1943    1944    1945
    1946    1947    1948    1949    1941    1942    1943    1944    1945    1946
    1947    1948    1942    1943    1944    1945    1946    1947    1948    1943
    1944    1945    1944    1945    1945    1946    1947    1948    1947    1948
    1948       0    1950    1951    1952    1953    1954    1955    1971    1951
    1952    1953    1952    1953    1954    1955    1956    1957    1958    1971
    1972    1973    1953    1954    1955    1971    1954    1955    1956    1957
    1958    1959    1960    1961    1971    1972    1973    1974    1975    1955
    1956    1957    1958    1971    1972    1973    1956    1957    1958    1959
    1960    1961    1962    1963    1964    1971    1972    1973    1957    1958
    1959    1960    1961    1971    1958    1959    1960    1961    1971    1959
    1960    1961    1962    1963    1964    1965    1966    1967    1971    1960
    1961    1962    1963    1964    1961    1962    1963    1964    1962    1963
    1964    1965    1966    1967    1968    1969    1970    1963    1964    1965
    1966    1967    1964    1965    1966    1967    1965    1966    1967    1968
    1969    1970    1966    1967    1968    1969    1970    1967    1968    1969
    1970    1968    1969    1970    1969    1970    1970       0    1972    1973
    1974    1975    1976    1977    1993    1973    1974    1975    1974    1975
    1976    1977    1978    1979    1980    1993    1994    1995    1975    1976
    1977    1993    1976    1977    1978    1979    1980    1981    1982    1983
    1993    1994    1995    1996    1997    1977    1978    1979    1980    1993
    1994    1995    1978    1979    1980    1981    1982    1983    1984    1985
    1986    1993    1994    1995    1979    1980    1981    1982    1983    1993
    1980    1981    1982    1983    1993    1981    1982    1983    1984    1985
    1986    1987    1988    1989    1993    1982    1983    1984    1985    1986
    1983    1984    1985    1986    1984    1985    1986    1987    1988    1989
    1990    1991    1992    1985    1986    1987    1988    1989    1986    1987
    1988    1989    1987    1988    1989    1990    1991    1992    1988    1989
    1990    1991    1992    1989    1990    1991    1992    1990    1991    1992
    1991    1992    1992       0    1994    1995    1996    1997    1998    1999
    2010    1995    1996    1997    1996    1997    1998    1999    2000    2001
    2002    2010    2011    2012    1997    1998    1999    2010    1998    1999
    2000    2001    2002    2003    2004    2005    2010    2011    2012    2013
    2014    1999    2000    2001    2002    2010    2011    2012    2000    2001
    2002    2003    2004    2005    2006    2007    2010    2011    2012    2001
    2002    2003    2004    2005    2010    2002    2003    2004    2005    2010
    2003    2004    2005    2006    2007    2008    2009    2010    2004    2005
    2006    2007    2005    2006    2007    2006    2007    2008    2009    2007
    2008    2009    2008    2009    2009       0    2011    2012    2013    2014
    2015    2016    2021    2012    2013    2014    2013    2014    2015    2016
    2017    2018    2019    2021    2022    2023    2014    2015    2016    2021
    2015    2016    2017    2018    2019    2020    2021    2022    2023    2024
    2025    2016    2017    2018    2019    2021    2022    2023    2017    2018
    2019    2020    2021    2022    2023    2018    2019    2020    2021    2019
    2020    2021    2020    2021       0    2022    2023    2024    2025    2026
    2027    2043    2023    2024    2025    2024    2025    2026    2027    2028
    2029    2030    2043    2044    2045    2025    2026    2027    2043    2026
    2027    2028    2029    2030    2031    2032    2033    2043    2044    2045
    2046    2055    2027    2028    2029    2030    2043    2044    2045    2028
    2029    2030    2031    2032    2033    2034    2035    2036    2043    2044
    2045    2029    2030    2031    2032    2033    2043    2030    2031    2032
    2033    2043    2031    2032    2033    2034    2035    2036    2037    2038
    2039    2043    2032    2033    2034    2035    2036    2033    2034    2035
    2036    2034    2035    2036    2037    2038    2039    2040    2041    2042
    2035    2036    2037    2038    2039    2036    2037    2038    2039    2037
    2038    2039    2040    2041    2042    2038    2039    2040    2041    2042
    2039    2040    2041    2042    2040    2041    2042    2041    2042    2042
       0    2044    2045    2046    2047    2048    2049    2052    2055    2056
    2057    2045    2046    2055    2046    2047    2048    2049    2050    2051
    2052    2053    2054    2055    2056    2057    2058    2059    2047    2048
    2049    2050    2051    2052    2053    2054    2055    2056    2057    2048
    2049    2050    2051    2052    2055    2049    2050    2051    2052    2055
    2050    2051    2052    2053    2054    2055    2056    2057    2051    2052
    2053    2054    2055    2052    2053    2054    2055    2053    2054    2055
    2056    2057    2058    2059    2054    2055    2056    2057    2055    2056
    2057    2056    2057    2058    2059    2060    2061    2057    2058    2059
    2058    2059    2060    2061    2062    2063    2073    2059    2060    2061
    2060    2061    2062    2063    2064    2065    2069    2073    2074    2075
    2061    2062    2063    2073    2062    2063    2064    2065    2066    2067
    2068    2069    2070    2071    2072    2073    2074    2075    2076    2077
    2063    2064    2065    2069    2073    2074    2075    2064    2065    2066
    2067    2068    2069    2070    2071    2072    2073    2074    2075    2065
    2066    2067    2068    2069    2070    2071    2072    2073    2066    2067
    2068    2069    2070    2071    2072    2073    2067    2068    2069    2068
    2069    2069    2070    2071    2072    2073    2071    2072    2072       0
    2074    2075    2076    2077    2078    2079    2087    2075    2076    2077
    2076    2077    2078    2079    2080    2081    2085    2087    2088    2089
    2077    2078    2079    2087    2078    2079    2080    2081    2082    2083
    2084    2085    2086    2087    2088    2089    2090    2091    2079    2080
    2081    2085    2087    2088    2089    2080    2081    2082    2083    2084
    2085    2086    2087    2088    2089    2081    2082    2083    2084    2085
    2086    2087    2082    2083    2084    2085    2086    2087    2083    2084
    2085    2084    2085    2085    2086    2087       0    2088    2089    2090
    2091    2092    2093    2101    2089    2090    2091    2090    2091    2092
    2093    2094    2095    2099    2101    2102    2103    2091    2092    2093
    2101    2092    2093    2094    2095    2096    2097    2098    2099    2100
    2101    2102    2103    2104    2113    2093    2094    2095    2099    2101
    2102    2103    2094    2095    2096    2097    2098    2099    2100    2101
    2102    2103    2095    2096    2097    2098    2099    2100    2101    2096
    2097    2098    2099    2100    2101    2097    2098    2099    2098    2099
    2099    2100    2101       0    2102    2103    2104    2105    2106    2107
    2110    2113    2114    2115    2103    2104    2113    2104    2105    2106
    2107    2108    2109    2110    2111    2112    2113    2114    2115    2116
    2117    2105    2106    2107    2108    2109    2110    2111    2112    2113
    2114    2115    2106    2107    2108    2109    2110    2113    2107    2108
    2109    2110    2113    2108    2109    2110    2111    2112    2113    2114
    2115    2109    2110    2111    2112    2113    2110    2111    2112    2113
    2111    2112    2113    2114    2115    2116    2117    2112    2113    2114
    2115    2113    2114    2115    2114    2115    2116    2117    2118    2119
    2115    2116    2117    2116    2117    2118    2119    2120    2121    2130
    2117    2118    2119    2118    2119    2120    2121    2122    2123    2124
    2130    2131    2132    2119    2120    2121    2130    2120    2121    2122
    2123    2124    2125    2126    2127    2130    2131    2132    2133    2134
    2121    2122    2123    2124    2130    2131    2132    2122    2123    2124
    2125    2126    2127    2128    2129    2130    2131    2132    2123    2124
    2125    2126    2127    2130    2124    2125    2126    2127    2130    2125
    2126    2127    2128    2129    2130    2126    2127    2128    2129    2127
    2128    2129    2128    2129    2129       0    2131    2132    2133    2134
    2135    2136    2145    2132    2133    2134    2133    2134    2135    2136
    2137    2138    2139    2145    2146    2147    2134    2135    2136    2145
    2135    2136    2137    2138    2139    2140    2141    2142    2145    2146
    2147    2148    2149    2136    2137    2138    2139    2145    2146    2147
    2137    2138    2139    2140    2141    2142    2143    2144    2145    2146
    2147    2138    2139    2140    2141    2142    2145    2139    2140    2141
    2142    2145    2140    2141    2142    2143    2144    2145    2141    2142
    2143    2144    2142    2143    2144    2143    2144    2144       0    2146
    2147    2148    2149    2150    2151    2164    2147    2148    2149    2148
    2149    2150    2151    2152    2153    2157    2164    2165    2166    2149
    2150    2151    2164    2150    2151    2152    2153    2154    2155    2156
    2157    2158    2159    2160    2164    2165    2166    2167    2168    2151
    2152    2153    2157    2164    2165    2166    2152    2153    2154    2155
    2156    2157    2158    2159    2160    2161    2162    2163    2164    2165
    2166    2153    2154    2155    2156    2157    2158    2159    2160    2164
    2154    2155    2156    2157    2158    2159    2160    2164    2155    2156
    2157    2156    2157    2157    2158    2159    2160    2161    2162    2163
    2164    2159    2160    2161    2162    2163    2160    2161    2162    2163
    2161    2162    2163    2162    2163    2163       0    2165    2166    2167
    2168    2169    2170    2174    2166    2167    2168    2167    2168    2169
    2170    2171    2172    2173    2174    2175    2176    2168    2169    2170
    2174    2169    2170    2171    2172    2173    2174    2175    2176    2177
    2178    2170    2171    2172    2173    2174    2175    2176    2171    2172
    2173    2174    2175    2176    2172    2173    2174    2173    2174    2174
    2175    2176    2177    2178    2179    2180    2191    2176    2177    2178
    2177    2178    2179    2180    2181    2182    2183    2191    2192    2193
    2178    2179    2180    2191    2179    2180    2181    2182    2183    2184
    2185    2186    2191    2192    2193    2194    2195    2180    2181    2182
    2183    2191    2192    2193    2181    2182    2183    2184    2185    2186
    2187    2188    2191    2192    2193    2182    2183    2184    2185    2186
    2191    2183    2184    2185    2186    2191    2184    2185    2186    2187
    2188    2189    2190    2191    2185    2186    2187    2188    2186    2187
    2188    2187    2188    2189    2190    2188    2189    2190    2189    2190
    2190       0    2192    2193    2194    2195    2196    2197    2207    2193
    2194    2195    2194    2195    2196    2197    2198    2199    2203    2207
    2208    2209    2195    2196    2197    2207    2196    2197    2198    2199
    2200    2201    2202    2203    2204    2205    2206    2207    2208    2209
    2210    2211    2197    2198    2199    2203    2207    2208    2209    2198
    2199    2200    2201    2202    2203    2204    2205    2206    2207    2208
    2209    2199    2200    2201    2202    2203    2204    2205    2206    2207
    2200    2201    2202    2203    2204    2205    2206    2207    2201    2202
    2203    2202    2203    2203    2204    2205    2206    2207    2205    2206
    2206       0    2208    2209    2210    2211    2212    2213    2217    2209
    2210    2211    2210    2211    2212    2213    2214    2215    2216    2217
    2218    2219    2211    2212    2213    2217    2212    2213    2214    2215
    2216    2217    2218    2219    2220    2221    2213    2214    2215    2216
    2217    2218    2219    2214    2215    2216    2217    2218    2219    2215
    2216    2217    2216    2217    2217    2218    2219    2220    2221    2222
    2223    2231    2219    2220    2221    2220    2221    2222    2223    2224
    2225    2229    2231    2232    2233    2221    2222    2223    2231    2222
    2223    2224    2225    2226    2227    2228    2229    2230    2231    2232
    2233    2234    2235    2223    2224    2225    2229    2231    2232    2233
    2224    2225    2226    2227    2228    2229    2230    2231    2232    2233
    2225    2226    2227    2228    2229    2230    2231    2226    2227    2228
    2229    2230    2231    2227    2228    2229    2228    2229    2229    2230
    2231       0    2232    2233    2234    2235    2236    2237    2250    2233
    2234    2235    2234    2235    2236    2237    2238    2239    2243    2250
    2251    2252    2235    2236    2237    2250    2236    2237    2238    2239
    2240    2241    2242    2243    2244    2245    2246    2250    2251    2252
    2253    2254    2237    2238    2239    2243    2250    2251    2252    2238
    2239    2240    2241    2242    2243    2244    2245    2246    2247    2248
    2249    2250    2251    2252    2239    2240    2241    2242    2243    2244
    2245    2246    2250    2240    2241    2242    2243    2244    2245    2246
    2250    2241    2242    2243    2242    2243    2243    2244    2245    2246
    2247    2248    2249    2250    2245    2246    2247    2248    2249    2246
    2247    2248    2249    2247    2248    2249    2248    2249    2249       0
    2251    2252    2253    2254    2255    2256    2261    2252    2253    2254
    2253    2254    2255    2256    2257    2258    2259    2261    2262    2263
    2254    2255    2256    2261    2255    2256    2257    2258    2259    2260
    2261    2262    2263    2264    2265    2256    2257    2258    2259    2261
    2262    2263    2257    2258    2259    2260    2261    2262    2263    2258
    2259    2260    2261    2259    2260    2261    2260    2261       0    2262
    2263    2264    2265    2266    2267    2271    2263    2264    2265    2264
    2265    2266    2267    2268    2269    2270    2271    2272    2273    2265
    2266    2267    2271    2266    2267    2268    2269    2270    2271    2272
    2273    2274    2275    2267    2268    2269    2270    2271    2272    2273
    2268    2269    2270    2271    2272    2273    2269    2270    2271    2270
    2271    2271    2272    2273    2274    2275    2276    2277    2285    2273
    2274    2275    2274    2275    2276    2277    2278    2279    2280    2285
    2286    2287    2275    2276    2277    2285    2276    2277    2278    2279
    2280    2281    2282    2285    2286    2287    2288    2289    2277    2278
    2279    2280    2285    2286    2287    2278    2279    2280    2281    2282
    2283    2284    2285    2286    2287    2279    2280    2281    2282    2285
    2280    2281    2282    2285    2281    2282    2283    2284    2285    2282
    2283    2284    2283    2284    2284       0    2286    2287    2288    2289
    2290    2291    2292    2287    2288    2289    2288    2289    2290    2291
    2292    2293    2294    2289    2290    2291    2292    2290    2291    2292
    2293    2294    2295    2296    2291    2292    2293    2294    2292    2293
    2294    2293    2294    2295    2296    2297    2298    2304    2294    2295
    2296    2295    2296    2297    2298    2299    2300    2301    2304    2305
    2306    2296    2297    2298    2304    2297    2298    2299    2300    2301
    2302    2303    2304    2305    2306    2307    2308    2298    2299    2300
    2301    2304    2305    2306    2299    2300    2301    2302    2303    2304
    2305    2306    2300    2301    2302    2303    2304    2301    2302    2303
    2304    2302    2303    2304    2303       0    2305    2306    2307    2308
    2309    2310    2326    2306    2307    2308    2307    2308    2309    2310
    2311    2312    2313    2326    2327    2328    2308    2309    2310    2326
    2309    2310    2311    2312    2313    2314    2315    2316    2326    2327
    2328    2329    2330    2310    2311    2312    2313    2326    2327    2328
    2311    2312    2313    2314    2315    2316    2317    2318    2319    2326
    2327    2328    2312    2313    2314    2315    2316    2326    2313    2314
    2315    2316    2326    2314    2315    2316    2317    2318    2319    2320
    2321    2322    2326    2315    2316    2317    2318    2319    2316    2317
    2318    2319    2317    2318    2319    2320    2321    2322    2323    2324
    2325    2318    2319    2320    2321    2322    2319    2320    2321    2322
    2320    2321    2322    2323    2324    2325    2321    2322    2323    2324
    2325    2322    2323    2324    2325    2323    2324    2325    2324    2325
    2325       0    2327    2328    2329    2330    2331    2332    2341    2328
    2329    2330    2329    2330    2331    2332    2333    2334    2335    2341
    2342    2343    2330    2331    2332    2341    2331    2332    2333    2334
    2335    2336    2337    2338    2341    2342    2343    2344    2345    2332
    2333    2334    2335    2341    2342    2343    2333    2334    2335    2336
    2337    2338    2339    2340    2341    2342    2343    2334    2335    2336
    2337    2338    2341    2335    2336    2337    2338    2341    2336    2337
    2338    2339    2340    2341    2337    2338    2339    2340    2338    2339
    2340    2339    2340    2340       0    2342    2343    2344    2345    2346
    2347    2360    2343    2344    2345    2344    2345    2346    2347    2348
    2349    2353    2360    2361    2362    2345    2346    2347    2360    2346
    2347    2348    2349    2350    2351    2352    2353    2354    2355    2356
    2360    2361    2362    2363    2364    2347    2348    2349    2353    2360
    2361    2362    2348    2349    2350    2351    2352    2353    2354    2355
    2356    2357    2358    2359    2360    2361    2362    2349    2350    2351
    2352    2353    2354    2355    2356    2360    2350    2351    2352    2353
    2354    2355    2356    2360    2351    2352    2353    2352    2353    2353
    2354    2355    2356    2357    2358    2359    2360    2355    2356    2357
    2358    2359    2356    2357    2358    2359    2357    2358    2359    2358
    2359    2359       0    2361    2362    2363    2364    2365    2366    2367
    2362    2363    2364    2363    2364    2365    2366    2367    2368    2369
    2364    2365    2366    2367    2365    2366    2367    2368    2369    2370
    2371    2366    2367    2368    2369    2367    2368    2369    2368    2369
    2370    2371    2372    2373    2381    2369    2370    2371    2370    2371
    2372    2373    2374    2375    2376    2381    2382    2383    2371    2372
    2373    2381    2372    2373    2374    2375    2376    2377    2378    2381
    2382    2383    2384    2385    2373    2374    2375    2376    2381    2382
    2383    2374    2375    2376    2377    2378    2379    2380    2381    2382
    2383    2375    2376    2377    2378    2381    2376    2377    2378    2381
    2377    2378    2379    2380    2381    2378    2379    2380    2379    2380
    2380       0    2382    2383    2384    2385    2386    2387    2400    2383
    2384    2385    2384    2385    2386    2387    2388    2389    2393    2400
    2401    2402    2385    2386    2387    2400    2386    2387    2388    2389
    2390    2391    2392    2393    2394    2395    2396    2400    2401    2402
    2403    2404    2387    2388    2389    2393    2400    2401    2402    2388
    2389    2390    2391    2392    2393    2394    2395    2396    2397    2398
    2399    2400    2401    2402    2389    2390    2391    2392    2393    2394
    2395    2396    2400    2390    2391    2392    2393    2394    2395    2396
    2400    2391    2392    2393    2392    2393    2393    2394    2395    2396
    2397    2398    2399    2400    2395    2396    2397    2398    2399    2396
    2397    2398    2399    2397    2398    2399    2398    2399    2399       0
    2401    2402    2403    2404    2405    2406    2419    2402    2403    2404
    2403    2404    2405    2406    2407    2408    2412    2419    2420    2421
    2404    2405    2406    2419    2405    2406    2407    2408    2409    2410
    2411    2412    2413    2414    2415    2419    2420    2421    2422    2423
    2406    2407    2408    2412    2419    2420    2421    2407    2408    2409
    2410    2411    2412    2413    2414    2415    2416    2417    2418    2419
    2420    2421    2408    2409    2410    2411    2412    2413    2414    2415
    2419    2409    2410    2411    2412    2413    2414    2415    2419    2410
    2411    2412    2411    2412    2412    2413    2414    2415    2416    2417
    2418    2419    2414    2415    2416    2417    2418    2415    2416    2417
    2418    2416    2417    2418    2417    2418    2418       0    2420    2421
    2422    2423    2424    2425    2430    2421    2422    2423    2422    2423
    2424    2425    2426    2427    2428    2430    2431    2432    2423    2424
    2425    2430    2424    2425    2426    2427    2428    2429    2430    2431
    2432    2433    2434    2425    2426    2427    2428    2430    2431    2432
    2426    2427    2428    2429    2430    2431    2432    2427    2428    2429
    2430    2428    2429    2430    2429    2430       0    2431    2432    2433
    2434    2435    2436    2442    2432    2433    2434    2433    2434    2435
    2436    2437    2438    2439    2442    2443    2444    2434    2435    2436
    2442    2435    2436    2437    2438    2439    2440    2441    2442    2443
    2444    2445    2446    2436    2437    2438    2439    2442    2443    2444
    2437    2438    2439    2440    2441    2442    2443    2444    2438    2439
    2440    2441    2442    2439    2440    2441    2442    2440    2441    2442
    2441       0    2443    2444    2445    2446    2447    2448    2452    2444
    2445    2446    2445    2446    2447    2448    2449    2450    2451    2452
    2453    2454    2446    2447    2448    2452    2447    2448    2449    2450
    2451    2452    2453    2454    2455    2456    2448    2449    2450    2451
    2452    2453    2454    2449    2450    2451    2452    2453    2454    2450
    2451    2452    2451    2452    2452    2453    2454    2455    2456    2457
    2458    2469    2454    2455    2456    2455    2456    2457    2458    2459
    2460    2461    2469    2470    2471    2456    2457    2458    2469    2457
    2458    2459    2460    2461    2462    2463    2464    2469    2470    2471
    2472    2473    2458    2459    2460    2461    2469    2470    2471    2459
    2460    2461    2462    2463    2464    2465    2469    2470    2471    2460
    2461    2462    2463    2464    2469    2461    2462    2463    2464    2469
    2462    2463    2464    2465    2466    2467    2468    2469    2463    2464
    2465    2464    2465    2465    2466    2467    2468    2466    2467    2468
    2467    2468    2468       0    2470    2471    2472    2473    2474    2475
    2491    2471    2472    2473    2472    2473    2474    2475    2476    2477
    2478    2491    2492    2493    2473    2474    2475    2491    2474    2475
    2476    2477    2478    2479    2480    2481    2491    2492    2493    2494
    2495    2475    2476    2477    2478    2491    2492    2493    2476    2477
    2478    2479    2480    2481    2482    2483    2484    2491    2492    2493
    2477    2478    2479    2480    2481    2491    2478    2479    2480    2481
    2491    2479    2480    2481    2482    2483    2484    2485    2486    2487
    2491    2480    2481    2482    2483    2484    2481    2482    2483    2484
    2482    2483    2484    2485    2486    2487    2488    2489    2490    2483
    2484    2485    2486    2487    2484    2485    2486    2487    2485    2486
    2487    2488    2489    2490    2486    2487    2488    2489    2490    2487
    2488    2489    2490    2488    2489    2490    2489    2490    2490       0
    2492    2493    2494    2495    2496    2497    2513    2493    2494    2495
    2494    2495    2496    2497    2498    2499    2500    2513    2514    2515
    2495    2496    2497    2513    2496    2497    2498    2499    2500    2501
    2502    2503    2513    2514    2515    2516    2517    2497    2498    2499
    2500    2513    2514    2515    2498    2499    2500    2501    2502    2503
    2504    2505    2506    2513    2514    2515    2499    2500    2501    2502
    2503    2513    2500    2501    2502    2503    2513    2501    2502    2503
    2504    2505    2506    2507    2508    2509    2513    2502    2503    2504
    2505    2506    2503    2504    2505    2506    2504    2505    2506    2507
    2508    2509    2510    2511    2512    2505    2506    2507    2508    2509
    2506    2507    2508    2509    2507    2508    2509    2510    2511    2512
    2508    2509    2510    2511    2512    2509    2510    2511    2512    2510
    2511    2512    2511    2512    2512       0    2514    2515    2516    2517
    2518    2519    2529    2515    2516    2517    2516    2517    2518    2519
    2520    2521    2525    2529    2530    2531    2517    2518    2519    2529
    2518    2519    2520    2521    2522    2523    2524    2525    2526    2527
    2528    2529    2530    2531    2532    2533    2519    2520    2521    2525
    2529    2530    2531    2520    2521    2522    2523    2524    2525    2526
    2527    2528    2529    2530    2531    2521    2522    2523    2524    2525
    2526    2527    2528    2529    2522    2523    2524    2525    2526    2527
    2528    2529    2523    2524    2525    2524    2525    2525    2526    2527
    2528    2529    2527    2528    2528       0    2530    2531    2532    2533
    2534    2535    2536    2531    2532    2533    2532    2533    2534    2535
    2536    2537    2538    2533    2534    2535    2536    2534    2535    2536
    2537    2538    2539    2540    2535    2536    2537    2538    2536    2537
    2538    2537    2538    2539    2540    2541    2542    2560    2538    2539
    2540    2539    2540    2541    2542    2543    2544    2545    2560    2561
    2562    2540    2541    2542    2560    2541    2542    2543    2544    2545
    2546    2547    2548    2560    2561    2562    2563    2564    2542    2543
    2544    2545    2560    2561    2562    2543    2544    2545    2546    2547
    2548    2549    2550    2551    2560    2561    2562    2544    2545    2546
    2547    2548    2560    2545    2546    2547    2548    2560    2546    2547
    2548    2549    2550    2551    2552    2553    2560    2547    2548    2549
    2550    2551    2548    2549    2550    2551    2549    2550    2551    2552
    2553    2554    2557    2550    2551    2552    2553    2551    2552    2553
    2552    2553    2554    2555    2556    2557    2558    2559    2553    2554
    2557    2554    2555    2556    2557    2558    2559    2555    2556    2557
    2558    2559    2556    2557    2557    2558    2559    2559       0    2561
    2562    2563    2564    2565    2566    2582    2562    2563    2564    2563
    2564    2565    2566    2567    2568    2569    2582    2583    2584    2564
    2565    2566    2582    2565    2566    2567    2568    2569    2570    2571
    2572    2582    2583    2584    2585    2586    2566    2567    2568    2569
    2582    2583    2584    2567    2568    2569    2570    2571    2572    2573
    2574    2575    2582    2583    2584    2568    2569    2570    2571    2572
    2582    2569    2570    2571    2572    2582    2570    2571    2572    2573
    2574    2575    2576    2577    2578    2582    2571    2572    2573    2574
    2575    2572    2573    2574    2575    2573    2574    2575    2576    2577
    2578    2579    2580    2581    2574    2575    2576    2577    2578    2575
    2576    2577    2578    2576    2577    2578    2579    2580    2581    2577
    2578    2579    2580    2581    2578    2579    2580    2581    2579    2580
    2581    2580    2581    2581       0    2583    2584    2585    2586    2587
    2588    2589    2584    2585    2586    2585    2586    2587    2588    2589
    2590    2591    2586    2587    2588    2589    2587    2588    2589    2590
    2591    2592    2593    2588    2589    2590    2591    2589    2590    2591
    2590    2591    2592    2593    2594    2595    2605    2591    2592    2593
    2592    2593    2594    2595    2596    2597    2601    2605    2606    2607
    2593    2594    2595    2605    2594    2595    2596    2597    2598    2599
    2600    2601    2602    2603    2604    2605    2606    2607    2608    2609
    2595    2596    2597    2601    2605    2606    2607    2596    2597    2598
    2599    2600    2601    2602    2603    2604    2605    2606    2607    2597
    2598    2599    2600    2601    2602    2603    2604    2605    2598    2599
    2600    2601    2602    2603    2604    2605    2599    2600    2601    2600
    2601    2601    2602    2603    2604    2605    2603    2604    2604       0
    2606    2607    2608    2609    2610    2611    2624    2607    2608    2609
    2608    2609    2610    2611    2612    2613    2617    2624    2625    2626
    2609    2610    2611    2624    2610    2611    2612    2613    2614    2615
    2616    2617    2618    2619    2620    2624    2625    2626    2627    2628
    2611    2612    2613    2617    2624    2625    2626    2612    2613    2614
    2615    2616    2617    2618    2619    2620    2621    2622    2623    2624
    2625    2626    2613    2614    2615    2616    2617    2618    2619    2620
    2624    2614    2615    2616    2617    2618    2619    2620    2624    2615
    2616    2617    2616    2617    2617    2618    2619    2620    2621    2622
    2623    2624    2619    2620    2621    2622    2623    2620    2621    2622
    2623    2621    2622    2623    2622    2623    2623       0    2625    2626
    2627    2628    2629    2630    2638    2626    2627    2628    2627    2628
    2629    2630    2631    2632    2636    2638    2639    2640    2628    2629
    2630    2638    2629    2630    2631    2632    2633    2634    2635    2636
    2637    2638    2639    2640    2641    2642    2630    2631    2632    2636
    2638    2639    2640    2631    2632    2633    2634    2635    2636    2637
    2638    2639    2640    2632    2633    2634    2635    2636    2637    2638
    2633    2634    2635    2636    2637    2638    2634    2635    2636    2635
    2636    2636    2637    2638       0    2639    2640    2641    2642    2643
    2644    2654    2640    2641    2642    2641    2642    2643    2644    2645
    2646    2650    2654    2655    2656    2642    2643    2644    2654    2643
    2644    2645    2646    2647    2648    2649    2650    2651    2652    2653
    2654    2655    2656    2657    2658    2644    2645    2646    2650    2654
    2655    2656    2645    2646    2647    2648    2649    2650    2651    2652
    2653    2654    2655    2656    2646    2647    2648    2649    2650    2651
    2652    2653    2654    2647    2648    2649    2650    2651    2652    2653
    2654    2648    2649    2650    2649    2650    2650    2651    2652    2653
    2654    2652    2653    2653       0    2655    2656    2657    2658    2659
    2660    2676    2656    2657    2658    2657    2658    2659    2660    2661
    2662    2663    2676    2677    2678    2658    2659    2660    2676    2659
    2660    2661    2662    2663    2664    2665    2666    2676    2677    2678
    2679    2680    2660    2661    2662    2663    2676    2677    2678    2661
    2662    2663    2664    2665    2666    2667    2668    2669    2676    2677
    2678    2662    2663    2664    2665    2666    2676    2663    2664    2665
    2666    2676    2664    2665    2666    2667    2668    2669    2670    2671
    2672    2676    2665    2666    2667    2668    2669    2666    2667    2668
    2669    2667    2668    2669    2670    2671    2672    2673    2674    2675
    2668    2669    2670    2671    2672    2669    2670    2671    2672    2670
    2671    2672    2673    2674    2675    2671    2672    2673    2674    2675
    2672    2673    2674    2675    2673    2674    2675    2674    2675    2675
       0    2677    2678    2679    2680    2681    2682    2688    2678    2679
    2680    2679    2680    2681    2682    2683    2684    2685    2688    2689
    2690    2680    2681    2682    2688    2681    2682    2683    2684    2685
    2686    2687    2688    2689    2690    2691    2692    2682    2683    2684
    2685    2688    2689    2690    2683    2684    2685    2686    2687    2688
    2689    2690    2684    2685    2686    2687    2688    2685    2686    2687
    2688    2686    2687    2688    2687       0    2689    2690    2691    2692
    2693    2694    2695    2690    2691    2692    2691    2692    2693    2694
    2695    2696    2697    2692    2693    2694    2695    2693    2694    2695
    2696    2697    2698    2699    2694    2695    2696    2697    2695    2696
    2697    2696    2697    2698    2699    2700    2701    2717    2697    2698
    2699    2698    2699    2700    2701    2702    2703    2704    2717    2718
    2719    2699    2700    2701    2717    2700    2701    2702    2703    2704
    2705    2706    2707    2717    2718    2719    2720    2721    2701    2702
    2703    2704    2717    2718    2719    2702    2703    2704    2705    2706
    2707    2708    2709    2710    2717    2718    2719    2703    2704    2705
    2706    2707    2717    2704    2705    2706    2707    2717    2705    2706
    2707    2708    2709    2710    2711    2712    2713    2717    2706    2707
    2708    2709    2710    2707    2708    2709    2710    2708    2709    2710
    2711    2712    2713    2714    2715    2716    2709    2710    2711    2712
    2713    2710    2711    2712    2713    2711    2712    2713    2714    2715
    2716    2712    2713    2714    2715    2716    2713    2714    2715    2716
    2714    2715    2716    2715    2716    2716       0    2718    2719    2720
    2721    2722    2723    2731    2719    2720    2721    2720    2721    2722
    2723    2724    2725    2729    2731    2732    2733    2721    2722    2723
    2731    2722    2723    2724    2725    2726    2727    2728    2729    2730
    2731    2732    2733    2734    2735    2723    2724    2725    2729    2731
    2732    2733    2724    2725    2726    2727    2728    2729    2730    2731
    2732    2733    2725    2726    2727    2728    2729    2730    2731    2726
    2727    2728    2729    2730    2731    2727    2728    2729    2728    2729
    2729    2730    2731       0    2732    2733    2734    2735    2736    2737
    2750    2733    2734    2735    2734    2735    2736    2737    2738    2739
    2740    2750    2751    2752    2735    2736    2737    2750    2736    2737
    2738    2739    2740    2741    2742    2746    2750    2751    2752    2753
    2754    2737    2738    2739    2740    2750    2751    2752    2738    2739
    2740    2741    2742    2743    2744    2745    2746    2747    2748    2749
    2750    2751    2752    2739    2740    2741    2742    2746    2750    2740
    2741    2742    2746    2750    2741    2742    2743    2744    2745    2746
    2747    2748    2749    2750    2742    2743    2744    2745    2746    2747
    2748    2749    2743    2744    2745    2746    2747    2748    2749    2744
    2745    2746    2745    2746    2746    2747    2748    2749    2748    2749
    2749       0    2751    2752    2753    2754    2755    2756    2764    2752
    2753    2754    2753    2754    2755    2756    2757    2758    2759    2764
    2765    2766    2754    2755    2756    2764    2755    2756    2757    2758
    2759    2760    2761    2764    2765    2766    2767    2768    2756    2757
    2758    2759    2764    2765    2766    2757    2758    2759    2760    2761
    2762    2763    2764    2765    2766    2758    2759    2760    2761    2764
    2759    2760    2761    2764    2760    2761    2762    2763    2764    2761
    2762    2763    2762    2763    2763       0    2765    2766    2767    2768
    2769    2770    2776    2766    2767    2768    2767    2768    2769    2770
    2771    2772    2773    2776    2777    2778    2768    2769    2770    2776
    2769    2770    2771    2772    2773    2774    2775    2776    2777    2778
    2779    2780    2770    2771    2772    2773    2776    2777    2778    2771
    2772    2773    2774    2775    2776    2777    2778    2772    2773    2774
    2775    2776    2773    2774    2775    2776    2774    2775    2776    2775
       0    2777    2778    2779    2780    2781    2782    2791    2778    2779
    2780    2779    2780    2781    2782    2783    2784    2785    2791    2792
    2793    2780    2781    2782    2791    2781    2782    2783    2784    2785
    2786    2787    2788    2791    2792    2793    2794    2795    2782    2783
    2784    2785    2791    2792    2793    2783    2784    2785    2786    2787
    2788    2789    2790    2791    2792    2793    2784    2785    2786    2787
    2788    2791    2785    2786    2787    2788    2791    2786    2787    2788
    2789    2790    2791    2787    2788    2789    2790    2788    2789    2790
    2789    2790    2790       0    2792    2793    2794    2795    2796    2797
    2810    2793    2794    2795    2794    2795    2796    2797    2798    2799
    2800    2810    2811    2812    2795    2796    2797    2810    2796    2797
    2798    2799    2800    2801    2802    2806    2810    2811    2812    2813
    2814    2797    2798    2799    2800    2810    2811    2812    2798    2799
    2800    2801    2802    2803    2804    2805    2806    2807    2808    2809
    2810    2811    2812    2799    2800    2801    2802    2806    2810    2800
    2801    2802    2806    2810    2801    2802    2803    2804    2805    2806
    2807    2808    2809    2810    2802    2803    2804    2805    2806    2807
    2808    2809    2803    2804    2805    2806    2807    2808    2809    2804
    2805    2806    2805    2806    2806    2807    2808    2809    2808    2809
    2809       0    2811    2812    2813    2814    2815    2816    2825    2812
    2813    2814    2813    2814    2815    2816    2817    2818    2819    2825
    2826    2827    2814    2815    2816    2825    2815    2816    2817    2818
    2819    2820    2821    2822    2825    2826    2827    2828    2829    2816
    2817    2818    2819    2825    2826    2827    2817    2818    2819    2820
    2821    2822    2823    2824    2825    2826    2827    2818    2819    2820
    2821    2822    2825    2819    2820    2821    2822    2825    2820    2821
    2822    2823    2824    2825    2821    2822    2823    2824    2822    2823
    2824    2823    2824    2824       0    2826    2827    2828    2829    2830
    2831    2844    2827    2828    2829    2828    2829    2830    2831    2832
    2833    2837    2844    2845    2846    2829    2830    2831    2844    2830
    2831    2832    2833    2834    2835    2836    2837    2838    2839    2840
    2844    2845    2846    2847    2848    2831    2832    2833    2837    2844
    2845    2846    2832    2833    2834    2835    2836    2837    2838    2839
    2840    2841    2842    2843    2844    2845    2846    2833    2834    2835
    2836    2837    2838    2839    2840    2844    2834    2835    2836    2837
    2838    2839    2840    2844    2835    2836    2837    2836    2837    2837
    2838    2839    2840    2841    2842    2843    2844    2839    2840    2841
    2842    2843    2840    2841    2842    2843    2841    2842    2843    2842
    2843    2843       0    2845    2846    2847    2848    2849    2850    2863
    2846    2847    2848    2847    2848    2849    2850    2851    2852    2856
    2863    2864    2865    2848    2849    2850    2863    2849    2850    2851
    2852    2853    2854    2855    2856    2857    2858    2859    2863    2864
    2865    2866    2867    2850    2851    2852    2856    2863    2864    2865
    2851    2852    2853    2854    2855    2856    2857    2858    2859    2860
    2861    2862    2863    2864    2865    2852    2853    2854    2855    2856
    2857    2858    2859    2863    2853    2854    2855    2856    2857    2858
    2859    2863    2854    2855    2856    2855    2856    2856    2857    2858
    2859    2860    2861    2862    2863    2858    2859    2860    2861    2862
    2859    2860    2861    2862    2860    2861    2862    2861    2862    2862
       0    2864    2865    2866    2867    2868    2869    2878    2865    2866
    2867    2866    2867    2868    2869    2870    2871    2872    2878    2879
    2880    2867    2868    2869    2878    2868    2869    2870    2871    2872
    2873    2874    2875    2878    2879    2880    2881    2882    2869    2870
    2871    2872    2878    2879    2880    2870    2871    2872    2873    2874
    2875    2876    2877    2878    2879    2880    2871    2872    2873    2874
    2875    2878    2872    2873    2874    2875    2878    2873    2874    2875
    2876    2877    2878    2874    2875    2876    2877    2875    2876    2877
    2876    2877    2877       0    2879    2880    2881    2882    2883    2884
    2885    2880    2881    2882    2881    2882    2883    2884    2885    2886
    2887    2882    2883    2884    2885    2883    2884    2885    2886    2887
    2888    2889    2884    2885    2886    2887    2885    2886    2887    2886
    2887    2888    2889    2890    2891    2902    2887    2888    2889    2888
    2889    2890    2891    2892    2893    2894    2902    2903    2904    2889
    2890    2891    2902    2890    2891    2892    2893    2894    2895    2896
    2897    2902    2903    2904    2905    2906    2891    2892    2893    2894
    2902    2903    2904    2892    2893    2894    2895    2896    2897    2898
    2902    2903    2904    2893    2894    2895    2896    2897    2902    2894
    2895    2896    2897    2902    2895    2896    2897    2898    2899    2900
    2901    2902    2896    2897    2898    2897    2898    2898    2899    2900
    2901    2899    2900    2901    2900    2901    2901       0    2903    2904
    2905    2906    2907    2908    2924    2904    2905    2906    2905    2906
    2907    2908    2909    2910    2911    2924    2925    2926    2906    2907
    2908    2924    2907    2908    2909    2910    2911    2912    2913    2914
    2924    2925    2926    2927    2928    2908    2909    2910    2911    2924
    2925    2926    2909    2910    2911    2912    2913    2914    2915    2916
    2917    2924    2925    2926    2910    2911    2912    2913    2914    2924
    2911    2912    2913    2914    2924    2912    2913    2914    2915    2916
    2917    2918    2919    2920    2924    2913    2914    2915    2916    2917
    2914    2915    2916    2917    2915    2916    2917    2918    2919    2920
    2921    2922    2923    2916    2917    2918    2919    2920    2917    2918
    2919    2920    2918    2919    2920    2921    2922    2923    2919    2920
    2921    2922    2923    2920    2921    2922    2923    2921    2922    2923
    2922    2923    2923       0    2925    2926    2927    2928    2929    2930
    2944    2926    2927    2928    2927    2928    2929    2930    2931    2932
    2933    2944    2945    2946    2928    2929    2930    2944    2929    2930
    2931    2932    2933    2934    2942    2944    2945    2946    2947    2948
    2930    2931    2932    2933    2944    2945    2946    2931    2932    2933
    2934    2935    2936    2940    2942    2943    2944    2945    2946    2932
    2933    2934    2942    2944    2933    2934    2942    2944    2934    2935
    2936    2937    2938    2940    2941    2942    2943    2944    2935    2936
    2937    2938    2939    2940    2942    2943    2936    2937    2938    2942
    2937    2938    2939    2940    2941    2942    2938    2939    2940    2939
    2940    2941    2942    2943    2940    2941    2942    2941    2942    2943
    2942    2943    2943       0    2945    2946    2947    2948    2949    2950
    2956    2946    2947    2948    2947    2948    2949    2950    2951    2952
    2953    2956    2957    2958    2948    2949    2950    2956    2949    2950
    2951    2952    2953    2954    2955    2956    2957    2958    2959    2960
    2950    2951    2952    2953    2956    2957    2958    2951    2952    2953
    2954    2955    2956    2957    2958    2952    2953    2954    2955    2956
    2953    2954    2955    2956    2954    2955    2956    2955       0    2957
    2958    2959    2960    2961    2962    2980    2958    2959    2960    2959
    2960    2961    2962    2963    2964    2965    2980    2981    2982    2960
    2961    2962    2980    2961    2962    2963    2964    2965    2966    2967
    2968    2980    2981    2982    2983    2984    2962    2963    2964    2965
    2980    2981    2982    2963    2964    2965    2966    2967    2968    2969
    2970    2971    2980    2981    2982    2964    2965    2966    2967    2968
    2980    2965    2966    2967    2968    2980    2966    2967    2968    2969
    2970    2971    2972    2973    2980    2967    2968    2969    2970    2971
    2968    2969    2970    2971    2969    2970    2971    2972    2973    2974
    2977    2970    2971    2972    2973    2971    2972    2973    2972    2973
    2974    2975    2976    2977    2978    2979    2973    2974    2977    2974
    2975    2976    2977    2978    2979    2975    2976    2977    2978    2979
    2976    2977    2977    2978    2979    2979       0    2981    2982    2983
    2984    2985    2986    2987    2982    2983    2984    2983    2984    2985
    2986    2987    2988    2989    2984    2985    2986    2987    2985    2986
    2987    2988    2989    2990    2991    2986    2987    2988    2989    2987
    2988    2989    2988    2989    2990    2991    2992    2993    3008    2989
    2990    2991    2990    2991    2992    2993    2994    2995    2996    3008
    3009    3010    2991    2992    2993    3008    2992    2993    2994    2995
    2996    2997    3006    3008    3009    3010    3011    3012    2993    2994
    2995    2996    3008    3009    3010    2994    2995    2996    2997    2998
    2999    3004    3006    3007    3008    3009    3010    2995    2996    2997
    3006    3008    2996    2997    3006    3008    2997    2998    2999    3000
    3001    3004    3005    3006    3007    3008    2998    2999    3000    3001
    3002    3004    3006    3007    2999    3000    3001    3006    3000    3001
    3002    3003    3004    3005    3006    3001    3002    3004    3002    3003
    3004    3005    3006    3007    3003    3004    3005    3006    3004    3005
    3006    3007    3006    3007    3007       0    3009    3010    3011    3012
    3013    3014    3027    3010    3011    3012    3011    3012    3013    3014
    3015    3016    3020    3027    3028    3029    3012    3013    3014    3027
    3013    3014    3015    3016    3017    3018    3019    3020    3021    3022
    3023    3027    3028    3029    3030    3031    3014    3015    3016    3020
    3027    3028    3029    3015    3016    3017    3018    3019    3020    3021
    3022    3023    3024    3025    3026    3027    3028    3029    3016    3017
    3018    3019    3020    3021    3022    3023    3027    3017    3018    3019
    3020    3021    3022    3023    3027    3018    3019    3020    3019    3020
    3020    3021    3022    3023    3024    3025    3026    3027    3022    3023
    3024    3025    3026    3023    3024    3025    3026    3024    3025    3026
    3025    3026    3026       0    3028    3029    3030    3031    3032    3033
    3038    3029    3030    3031    3030    3031    3032    3033    3034    3035
    3036    3038    3039    3040    3031    3032    3033    3038    3032    3033
    3034    3035    3036    3037    3038    3039    3040    3041    3050    3033
    3034    3035    3036    3038    3039    3040    3034    3035    3036    3037
    3038    3039    3040    3035    3036    3037    3038    3036    3037    3038
    3037    3038       0    3039    3040    3041    3042    3043    3044    3047
    3050    3051    3052    3040    3041    3050    3041    3042    3043    3044
    3045    3046    3047    3048    3049    3050    3051    3052    3053    3054
    3042    3043    3044    3045    3046    3047    3048    3049    3050    3051
    3052    3043    3044    3045    3046    3047    3050    3044    3045    3046
    3047    3050    3045    3046    3047    3048    3049    3050    3051    3052
    3046    3047    3048    3049    3050    3047    3048    3049    3050    3048
    3049    3050    3051    3052    3053    3054    3049    3050    3051    3052
    3050    3051    3052    3051    3052    3053    3054    3055    3056    3052
    3053    3054    3053    3054    3055    3056    3057    3058    3073    3054
    3055    3056    3055    3056    3057    3058    3059    3060    3061    3073
    3074    3075    3056    3057    3058    3073    3057    3058    3059    3060
    3061    3062    3071    3073    3074    3075    3076    3077    3058    3059
    3060    3061    3073    3074    3075    3059    3060    3061    3062    3063
    3064    3069    3071    3072    3073    3074    3075    3060    3061    3062
    3071    3073    3061    3062    3071    3073    3062    3063    3064    3065
    3066    3069    3070    3071    3072    3073    3063    3064    3065    3066
    3067    3069    3071    3072    3064    3065    3066    3071    3065    3066
    3067    3068    3069    3070    3071    3066    3067    3069    3067    3068
    3069    3070    3071    3072    3068    3069    3070    3071    3069    3070
    3071    3072    3071    3072    3072       0    3074    3075    3076    3077
    3078    3079    3093    3075    3076    3077    3076    3077    3078    3079
    3080    3081    3082    3093    3094    3095    3077    3078    3079    3093
    3078    3079    3080    3081    3082    3083    3091    3093    3094    3095
    3096    3097    3079    3080    3081    3082    3093    3094    3095    3080
    3081    3082    3083    3084    3085    3089    3091    3092    3093    3094
    3095    3081    3082    3083    3091    3093    3082    3083    3091    3093
    3083    3084    3085    3086    3087    3089    3090    3091    3092    3093
    3084    3085    3086    3087    3088    3089    3091    3092    3085    3086
    3087    3091    3086    3087    3088    3089    3090    3091    3087    3088
    3089    3088    3089    3090    3091    3092    3089    3090    3091    3090
    3091    3092    3091    3092    3092       0    3094    3095    3096    3097
    3098    3099    3112    3095    3096    3097    3096    3097    3098    3099
    3100    3101    3105    3112    3113    3114    3097    3098    3099    3112
    3098    3099    3100    3101    3102    3103    3104    3105    3106    3107
    3108    3112    3113    3114    3115    3116    3099    3100    3101    3105
    3112    3113    3114    3100    3101    3102    3103    3104    3105    3106
    3107    3108    3109    3110    3111    3112    3113    3114    3101    3102
    3103    3104    3105    3106    3107    3108    3112    3102    3103    3104
    3105    3106    3107    3108    3112    3103    3104    3105    3104    3105
    3105    3106    3107    3108    3109    3110    3111    3112    3107    3108
    3109    3110    3111    3108    3109    3110    3111    3109    3110    3111
    3110    3111    3111       0    3113    3114    3115    3116    3117    3118
    3126    3114    3115    3116    3115    3116    3117    3118    3119    3120
    3121    3126    3127    3128    3116    3117    3118    3126    3117    3118
    3119    3120    3121    3122    3123    3126    3127    3128    3129    3130
    3118    3119    3120    3121    3126    3127    3128    3119    3120    3121
    3122    3123    3124    3125    3126    3127    3128    3120    3121    3122
    3123    3126    3121    3122    3123    3126    3122    3123    3124    3125
    3126    3123    3124    3125    3124    3125    3125       0    3127    3128
    3129    3130    3131    3132    3140    3128    3129    3130    3129    3130
    3131    3132    3133    3134    3138    3140    3141    3142    3130    3131
    3132    3140    3131    3132    3133    3134    3135    3136    3137    3138
    3139    3140    3141    3142    3143    3144    3132    3133    3134    3138
    3140    3141    3142    3133    3134    3135    3136    3137    3138    3139
    3140    3141    3142    3134    3135    3136    3137    3138    3139    3140
    3135    3136    3137    3138    3139    3140    3136    3137    3138    3137
    3138    3138    3139    3140       0    3141    3142    3143    3144    3145
    3146    3151    3142    3143    3144    3143    3144    3145    3146    3147
    3148    3149    3151    3152    3153    3144    3145    3146    3151    3145
    3146    3147    3148    3149    3150    3151    3152    3153    3154    3155
    3146    3147    3148    3149    3151    3152    3153    3147    3148    3149
    3150    3151    3152    3153    3148    3149    3150    3151    3149    3150
    3151    3150    3151       0    3152    3153    3154    3155    3156    3157
    3173    3153    3154    3155    3154    3155    3156    3157    3158    3159
    3160    3173    3174    3175    3155    3156    3157    3173    3156    3157
    3158    3159    3160    3161    3162    3163    3173    3174    3175    3176
    3177    3157    3158    3159    3160    3173    3174    3175    3158    3159
    3160    3161    3162    3163    3164    3165    3166    3173    3174    3175
    3159    3160    3161    3162    3163    3173    3160    3161    3162    3163
    3173    3161    3162    3163    3164    3165    3166    3167    3168    3169
    3173    3162    3163    3164    3165    3166    3163    3164    3165    3166
    3164    3165    3166    3167    3168    3169    3170    3171    3172    3165
    3166    3167    3168    3169    3166    3167    3168    3169    3167    3168
    3169    3170    3171    3172    3168    3169    3170    3171    3172    3169
    3170    3171    3172    3170    3171    3172    3171    3172    3172       0
    3174    3175    3176    3177    3178    3179    3180    3175    3176    3177
    3176    3177    3178    3179    3180    3181    3182    3177    3178    3179
    3180    3178    3179    3180    3181    3182    3183    3184    3179    3180
    3181    3182    3180    3181    3182    3181    3182    3183    3184    3185
    3186    3197    3182    3183    3184    3183    3184    3185    3186    3187
    3188    3189    3197    3198    3199    3184    3185    3186    3197    3185
    3186    3187    3188    3189    3190    3191    3192    3197    3198    3199
    3200    3201    3186    3187    3188    3189    3197    3198    3199    3187
    3188    3189    3190    3191    3192    3193    3194    3197    3198    3199
    3188    3189    3190    3191    3192    3197    3189    3190    3191    3192
    3197    3190    3191    3192    3193    3194    3195    3196    3197    3191
    3192    3193    3194    3192    3193    3194    3193    3194    3195    3196
    3194    3195    3196    3195    3196    3196       0    3198    3199    3200
    3201    3202    3203    3219    3199    3200    3201    3200    3201    3202
    3203    3204    3205    3206    3219    3220    3221    3201    3202    3203
    3219    3202    3203    3204    3205    3206    3207    3208    3209    3219
    3220    3221    3222    3223    3203    3204    3205    3206    3219    3220
    3221    3204    3205    3206    3207    3208    3209    3210    3211    3212
    3219    3220    3221    3205    3206    3207    3208    3209    3219    3206
    3207    3208    3209    3219    3207    3208    3209    3210    3211    3212
    3213    3214    3215    3219    3208    3209    3210    3211    3212    3209
    3210    3211    3212    3210    3211    3212    3213    3214    3215    3216
    3217    3218    3211    3212    3213    3214    3215    3212    3213    3214
    3215    3213    3214    3215    3216    3217    3218    3214    3215    3216
    3217    3218    3215    3216    3217    3218    3216    3217    3218    3217
    3218    3218       0    3220    3221    3222    3223    3224    3225    3230
    3221    3222    3223    3222    3223    3224    3225    3226    3227    3228
    3230    3231    3232    3223    3224    3225    3230    3224    3225    3226
    3227    3228    3229    3230    3231    3232    3233    3234    3225    3226
    3227    3228    3230    3231    3232    3226    3227    3228    3229    3230
    3231    3232    3227    3228    3229    3230    3228    3229    3230    3229
    3230       0    3231    3232    3233    3234    3235    3236    3245    3232
    3233    3234    3233    3234    3235    3236    3237    3238    3239    3245
    3246    3247    3234    3235    3236    3245    3235    3236    3237    3238
    3239    3240    3241    3242    3245    3246    3247    3248    3249    3236
    3237    3238    3239    3245    3246    3247    3237    3238    3239    3240
    3241    3242    3243    3244    3245    3246    3247    3238    3239    3240
    3241    3242    3245    3239    3240    3241    3242    3245    3240    3241
    3242    3243    3244    3245    3241    3242    3243    3244    3242    3243
    3244    3243    3244    3244       0    3246    3247    3248    3249    3250
    3251    3265    3247    3248    3249    3248    3249    3250    3251    3252
    3253    3254    3265    3266    3267    3249    3250    3251    3265    3250
    3251    3252    3253    3254    3255    3263    3265    3266    3267    3268
    3269    3251    3252    3253    3254    3265    3266    3267    3252    3253
    3254    3255    3256    3257    3261    3263    3264    3265    3266    3267
    3253    3254    3255    3263    3265    3254    3255    3263    3265    3255
    3256    3257    3258    3259    3261    3262    3263    3264    3265    3256
    3257    3258    3259    3260    3261    3263    3264    3257    3258    3259
    3263    3258    3259    3260    3261    3262    3263    3259    3260    3261
    3260    3261    3262    3263    3264    3261    3262    3263    3262    3263
    3264    3263    3264    3264       0    3266    3267    3268    3269    3270
    3271    3282    3267    3268    3269    3268    3269    3270    3271    3272
    3273    3274    3282    3283    3284    3269    3270    3271    3282    3270
    3271    3272    3273    3274    3275    3276    3277    3282    3283    3284
    3285    3286    3271    3272    3273    3274    3282    3283    3284    3272
    3273    3274    3275    3276    3277    3278    3279    3282    3283    3284
    3273    3274    3275    3276    3277    3282    3274    3275    3276    3277
    3282    3275    3276    3277    3278    3279    3280    3281    3282    3276
    3277    3278    3279    3277    3278    3279    3278    3279    3280    3281
    3279    3280    3281    3280    3281    3281       0    3283    3284    3285
    3286    3287    3288    3294    3284    3285    3286    3285    3286    3287
    3288    3289    3290    3291    3294    3295    3296    3286    3287    3288
    3294    3287    3288    3289    3290    3291    3292    3293    3294    3295
    3296    3297    3298    3288    3289    3290    3291    3294    3295    3296
    3289    3290    3291    3292    3293    3294    3295    3296    3290    3291
    3292    3293    3294    3291    3292    3293    3294    3292    3293    3294
    3293       0    3295    3296    3297    3298    3299    3300    3304    3296
    3297    3298    3297    3298    3299    3300    3301    3302    3303    3304
    3305    3306    3298    3299    3300    3304    3299    3300    3301    3302
    3303    3304    3305    3306    3307    3308    3300    3301    3302    3303
    3304    3305    3306    3301    3302    3303    3304    3305    3306    3302
    3303    3304    3303    3304    3304    3305    3306    3307    3308    3309
    3310    3325    3306    3307    3308    3307    3308    3309    3310    3311
    3312    3313    3325    3326    3327    3308    3309    3310    3325    3309
    3310    3311    3312    3313    3314    3323    3325    3326    3327    3328
    3329    3310    3311    3312    3313    3325    3326    3327    3311    3312
    3313    3314    3315    3316    3321    3323    3324    3325    3326    3327
    3312    3313    3314    3323    3325    3313    3314    3323    3325    3314
    3315    3316    3317    3318    3321    3322    3323    3324    3325    3315
    3316    3317    3318    3319    3321    3323    3324    3316    3317    3318
    3323    3317    3318    3319    3320    3321    3322    3323    3318    3319
    3321    3319    3320    3321    3322    3323    3324    3320    3321    3322
    3323    3321    3322    3323    3324    3323    3324    3324       0    3326
    3327    3328    3329    3330    3331    3341    3327    3328    3329    3328
    3329    3330    3331    3332    3333    3337    3341    3342    3343    3329
    3330    3331    3341    3330    3331    3332    3333    3334    3335    3336
    3337    3338    3339    3340    3341    3342    3343    3344    3345    3331
    3332    3333    3337    3341    3342    3343    3332    3333    3334    3335
    3336    3337    3338    3339    3340    3341    3342    3343    3333    3334
    3335    3336    3337    3338    3339    3340    3341    3334    3335    3336
    3337    3338    3339    3340    3341    3335    3336    3337    3336    3337
    3337    3338    3339    3340    3341    3339    3340    3340       0    3342
    3343    3344    3345    3346    3347    3360    3343    3344    3345    3344
    3345    3346    3347    3348    3349    3350    3360    3361    3362    3345
    3346    3347    3360    3346    3347    3348    3349    3350    3351    3352
    3356    3360    3361    3362    3363    3364    3347    3348    3349    3350
    3360    3361    3362    3348    3349    3350    3351    3352    3353    3354
    3355    3356    3357    3358    3359    3360    3361    3362    3349    3350
    3351    3352    3356    3360    3350    3351    3352    3356    3360    3351
    3352    3353    3354    3355    3356    3357    3358    3359    3360    3352
    3353    3354    3355    3356    3357    3358    3359    3353    3354    3355
    3356    3357    3358    3359    3354    3355    3356    3355    3356    3356
    3357    3358    3359    3358    3359    3359       0    3361    3362    3363
    3364    3365    3366    3379    3362    3363    3364    3363    3364    3365
    3366    3367    3368    3369    3379    3380    3381    3364    3365    3366
    3379    3365    3366    3367    3368    3369    3370    3371    3375    3379
    3380    3381    3382    3383    3366    3367    3368    3369    3379    3380
    3381    3367    3368    3369    3370    3371    3372    3373    3374    3375
    3376    3377    3378    3379    3380    3381    3368    3369    3370    3371
    3375    3379    3369    3370    3371    3375    3379    3370    3371    3372
    3373    3374    3375    3376    3377    3378    3379    3371    3372    3373
    3374    3375    3376    3377    3378    3372    3373    3374    3375    3376
    3377    3378    3373    3374    3375    3374    3375    3375    3376    3377
    3378    3377    3378    3378       0    3380    3381    3382    3383    3384
    3385    3390    3381    3382    3383    3382    3383    3384    3385    3386
    3387    3388    3390    3391    3392    3383    3384    3385    3390    3384
    3385    3386    3387    3388    3389    3390    3391    3392    3393    3394
    3385    3386    3387    3388    3390    3391    3392    3386    3387    3388
    3389    3390    3391    3392    3387    3388    3389    3390    3388    3389
    3390    3389    3390       0    3391    3392    3393    3394    3395    3396
    3405    3392    3393    3394    3393    3394    3395    3396    3397    3398
    3399    3405    3406    3407    3394    3395    3396    3405    3395    3396
    3397    3398    3399    3400    3401    3402    3405    3406    3407    3408
    3409    3396    3397    3398    3399    3405    3406    3407    3397    3398
    3399    3400    3401    3402    3403    3404    3405    3406    3407    3398
    3399    3400    3401    3402    3405    3399    3400    3401    3402    3405
    3400    3401    3402    3403    3404    3405    3401    3402    3403    3404
    3402    3403    3404    3403    3404    3404       0    3406    3407    3408
    3409    3410    3411    3427    3407    3408    3409    3408    3409    3410
    3411    3412    3413    3414    3427    3428    3429    3409    3410    3411
    3427    3410    3411    3412    3413    3414    3415    3416    3417    3427
    3428    3429    3430    3431    3411    3412    3413    3414    3427    3428
    3429    3412    3413    3414    3415    3416    3417    3418    3419    3420
    3427    3428    3429    3413    3414    3415    3416    3417    3427    3414
    3415    3416    3417    3427    3415    3416    3417    3418    3419    3420
    3421    3422    3423    3427    3416    3417    3418    3419    3420    3417
    3418    3419    3420    3418    3419    3420    3421    3422    3423    3424
    3425    3426    3419    3420    3421    3422    3423    3420    3421    3422
    3423    3421    3422    3423    3424    3425    3426    3422    3423    3424
    3425    3426    3423    3424    3425    3426    3424    3425    3426    3425
    3426    3426       0    3428    3429    3430    3431    3432    3433    3449
    3429    3430    3431    3430    3431    3432    3433    3434    3435    3436
    3449    3450    3451    3431    3432    3433    3449    3432    3433    3434
    3435    3436    3437    3438    3439    3449    3450    3451    3452    3453
    3433    3434    3435    3436    3449    3450    3451    3434    3435    3436
    3437    3438    3439    3440    3441    3442    3449    3450    3451    3435
    3436    3437    3438    3439    3449    3436    3437    3438    3439    3449
    3437    3438    3439    3440    3441    3442    3443    3444    3445    3449
    3438    3439    3440    3441    3442    3439    3440    3441    3442    3440
    3441    3442    3443    3444    3445    3446    3447    3448    3441    3442
    3443    3444    3445    3442    3443    3444    3445    3443    3444    3445
    3446    3447    3448    3444    3445    3446    3447    3448    3445    3446
    3447    3448    3446    3447    3448    3447    3448    3448       0    3450
    3451    3452    3453    3454    3455    3468    3451    3452    3453    3452
    3453    3454    3455    3456    3457    3461    3468    3469    3470    3453
    3454    3455    3468    3454    3455    3456    3457    3458    3459    3460
    3461    3462    3463    3464    3468    3469    3470    3471    3472    3455
    3456    3457    3461    3468    3469    3470    3456    3457    3458    3459
    3460    3461    3462    3463    3464    3465    3466    3467    3468    3469
    3470    3457    3458    3459    3460    3461    3462    3463    3464    3468
    3458    3459    3460    3461    3462    3463    3464    3468    3459    3460
    3461    3460    3461    3461    3462    3463    3464    3465    3466    3467
    3468    3463    3464    3465    3466    3467    3464    3465    3466    3467
    3465    3466    3467    3466    3467    3467       0    3469    3470    3471
    3472    3473    3474    3479    3470    3471    3472    3471    3472    3473
    3474    3475    3476    3477    3479    3480    3481    3472    3473    3474
    3479    3473    3474    3475    3476    3477    3478    3479    3480    3481
    3482    3483    3474    3475    3476    3477    3479    3480    3481    3475
    3476    3477    3478    3479    3480    3481    3476    3477    3478    3479
    3477    3478    3479    3478    3479       0    3480    3481    3482    3483
    3484    3485    3490    3481    3482    3483    3482    3483    3484    3485
    3486    3487    3488    3490    3491    3492    3483    3484    3485    3490
    3484    3485    3486    3487    3488    3489    3490    3491    3492    3493
    3494    3485    3486    3487    3488    3490    3491    3492    3486    3487
    3488    3489    3490    3491    3492    3487    3488    3489    3490    3488
    3489    3490    3489    3490       0    3491    3492    3493    3494    3495
    3496    3509    3492    3493    3494    3493    3494    3495    3496    3497
    3498    3502    3509    3510    3511    3494    3495    3496    3509    3495
    3496    3497    3498    3499    3500    3501    3502    3503    3504    3505
    3509    3510    3511    3512    3513    3496    3497    3498    3502    3509
    3510    3511    3497    3498    3499    3500    3501    3502    3503    3504
    3505    3506    3507    3508    3509    3510    3511    3498    3499    3500
    3501    3502    3503    3504    3505    3509    3499    3500    3501    3502
    3503    3504    3505    3509    3500    3501    3502    3501    3502    3502
    3503    3504    3505    3506    3507    3508    3509    3504    3505    3506
    3507    3508    3505    3506    3507    3508    3506    3507    3508    3507
    3508    3508       0    3510    3511    3512    3513    3514    3515    3526
    3511    3512    3513    3512    3513    3514    3515    3516    3517    3518
    3526    3527    3528    3513    3514    3515    3526    3514    3515    3516
    3517    3518    3519    3520    3521    3526    3527    3528    3529    3530
    3515    3516    3517    3518    3526    3527    3528    3516    3517    3518
    3519    3520    3521    3522    3523    3526    3527    3528    3517    3518
    3519    3520    3521    3526    3518    3519    3520    3521    3526    3519
    3520    3521    3522    3523    3524    3525    3526    3520    3521    3522
    3523    3521    3522    3523    3522    3523    3524    3525    3523    3524
    3525    3524    3525    3525       0    3527    3528    3529    3530    3531
    3532    3537    3528    3529    3530    3529    3530    3531    3532    3533
    3534    3535    3537    3538    3539    3530    3531    3532    3537    3531
    3532    3533    3534    3535    3536    3537    3538    3539    3540    3541
    3532    3533    3534    3535    3537    3538    3539    3533    3534    3535
    3536    3537    3538    3539    3534    3535    3536    3537    3535    3536
    3537    3536    3537       0    3538    3539    3540    3541    3542    3543
    3556    3539    3540    3541    3540    3541    3542    3543    3544    3545
    3549    3556    3557    3558    3541    3542    3543    3556    3542    3543
    3544    3545    3546    3547    3548    3549    3550    3551    3552    3556
    3557    3558    3559    3560    3543    3544    3545    3549    3556    3557
    3558    3544    3545    3546    3547    3548    3549    3550    3551    3552
    3553    3554    3555    3556    3557    3558    3545    3546    3547    3548
    3549    3550    3551    3552    3556    3546    3547    3548    3549    3550
    3551    3552    3556    3547    3548    3549    3548    3549    3549    3550
    3551    3552    3553    3554    3555    3556    3551    3552    3553    3554
    3555    3552    3553    3554    3555    3553    3554    3555    3554    3555
    3555       0    3557    3558    3559    3560    3561    3562    3572    3558
    3559    3560    3559    3560    3561    3562    3563    3564    3568    3572
    3573    3574    3560    3561    3562    3572    3561    3562    3563    3564
    3565    3566    3567    3568    3569    3570    3571    3572    3573    3574
    3575    3584    3562    3563    3564    3568    3572    3573    3574    3563
    3564    3565    3566    3567    3568    3569    3570    3571    3572    3573
    3574    3564    3565    3566    3567    3568    3569    3570    3571    3572
    3565    3566    3567    3568    3569    3570    3571    3572    3566    3567
    3568    3567    3568    3568    3569    3570    3571    3572    3570    3571
    3571       0    3573    3574    3575    3576    3577    3578    3581    3584
    3585    3586    3574    3575    3584    3575    3576    3577    3578    3579
    3580    3581    3582    3583    3584    3585    3586    3587    3588    3576
    3577    3578    3579    3580    3581    3582    3583    3584    3585    3586
    3577    3578    3579    3580    3581    3584    3578    3579    3580    3581
    3584    3579    3580    3581    3582    3583    3584    3585    3586    3580
    3581    3582    3583    3584    3581    3582    3583    3584    3582    3583
    3584    3585    3586    3587    3588    3583    3584    3585    3586    3584
    3585    3586    3585    3586    3587    3588    3589    3590    3586    3587
    3588    3587    3588    3589    3590    3591    3592    3596    3588    3589
    3590    3589    3590    3591    3592    3593    3594    3595    3596    3597
    3598    3590    3591    3592    3596    3591    3592    3593    3594    3595
    3596    3597    3598    3599    3600    3592    3593    3594    3595    3596
    3597    3598    3593    3594    3595    3596    3597    3598    3594    3595
    3596    3595    3596    3596    3597    3598    3599    3600    3601    3602
    3615    3598    3599    3600    3599    3600    3601    3602    3603    3604
    3605    3615    3616    3617    3600    3601    3602    3615    3601    3602
    3603    3604    3605    3606    3607    3611    3615    3616    3617    3618
    3619    3602    3603    3604    3605    3615    3616    3617    3603    3604
    3605    3606    3607    3608    3609    3610    3611    3612    3613    3614
    3615    3616    3617    3604    3605    3606    3607    3611    3615    3605
    3606    3607    3611    3615    3606    3607    3608    3609    3610    3611
    3612    3613    3614    3615    3607    3608    3609    3610    3611    3612
    3613    3614    3608    3609    3610    3611    3612    3613    3614    3609
    3610    3611    3610    3611    3611    3612    3613    3614    3613    3614
    3614       0    3616    3617    3618    3619    3620    3621    3630    3617
    3618    3619    3618    3619    3620    3621    3622    3623    3624    3630
    3631    3632    3619    3620    3621    3630    3620    3621    3622    3623
    3624    3625    3626    3627    3630    3631    3632    3633    3634    3621
    3622    3623    3624    3630    3631    3632    3622    3623    3624    3625
    3626    3627    3628    3629    3630    3631    3632    3623    3624    3625
    3626    3627    3630    3624    3625    3626    3627    3630    3625    3626
    3627    3628    3629    3630    3626    3627    3628    3629    3627    3628
    3629    3628    3629    3629       0    3631    3632    3633    3634    3635
    3636    3649    3632    3633    3634    3633    3634    3635    3636    3637
    3638    3642    3649    3650    3651    3634    3635    3636    3649    3635
    3636    3637    3638    3639    3640    3641    3642    3643    3644    3645
    3649    3650    3651    3652    3653    3636    3637    3638    3642    3649
    3650    3651    3637    3638    3639    3640    3641    3642    3643    3644
    3645    3646    3647    3648    3649    3650    3651    3638    3639    3640
    3641    3642    3643    3644    3645    3649    3639    3640    3641    3642
    3643    3644    3645    3649    3640    3641    3642    3641    3642    3642
    3643    3644    3645    3646    3647    3648    3649    3644    3645    3646
    3647    3648    3645    3646    3647    3648    3646    3647    3648    3647
    3648    3648       0    3650    3651    3652    3653    3654    3655    3659
    3651    3652    3653    3652    3653    3654    3655    3656    3657    3658
    3659    3660    3661    3653    3654    3655    3659    3654    3655    3656
    3657    3658    3659    3660    3661    3662    3663    3655    3656    3657
    3658    3659    3660    3661    3656    3657    3658    3659    3660    3661
    3657    3658    3659    3658    3659    3659    3660    3661    3662    3663
    3664    3665    3673    3661    3662    3663    3662    3663    3664    3665
    3666    3667    3668    3673    3674    3675    3663    3664    3665    3673
    3664    3665    3666    3667    3668    3669    3670    3673    3674    3675
    3676    3677    3665    3666    3667    3668    3673    3674    3675    3666
    3667    3668    3669    3670    3671    3672    3673    3674    3675    3667
    3668    3669    3670    3673    3668    3669    3670    3673    3669    3670
    3671    3672    3673    3670    3671    3672    3671    3672    3672       0
    3674    3675    3676    3677    3678    3679    3683    3675    3676    3677
    3676    3677    3678    3679    3680    3681    3682    3683    3684    3685
    3677    3678    3679    3683    3678    3679    3680    3681    3682    3683
    3684    3685    3686    3687    3679    3680    3681    3682    3683    3684
    3685    3680    3681    3682    3683    3684    3685    3681    3682    3683
    3682    3683    3683    3684    3685    3686    3687    3688    3689    3700
    3685    3686    3687    3686    3687    3688    3689    3690    3691    3692
    3700    3701    3702    3687    3688    3689    3700    3688    3689    3690
    3691    3692    3693    3698    3700    3701    3702    3703    3704    3689
    3690    3691    3692    3700    3701    3702    3690    3691    3692    3693
    3694    3696    3698    3699    3700    3701    3702    3691    3692    3693
    3698    3700    3692    3693    3698    3700    3693    3694    3695    3696
    3697    3698    3699    3700    3694    3695    3696    3697    3698    3699
    3695    3696    3697    3698    3699    3696    3697    3698    3697    3698
    3699    3698    3699    3699       0    3701    3702    3703    3704    3705
    3706    3724    3702    3703    3704    3703    3704    3705    3706    3707
    3708    3709    3724    3725    3726    3704    3705    3706    3724    3705
    3706    3707    3708    3709    3710    3711    3712    3724    3725    3726
    3727    3728    3706    3707    3708    3709    3724    3725    3726    3707
    3708    3709    3710    3711    3712    3713    3714    3715    3724    3725
    3726    3708    3709    3710    3711    3712    3724    3709    3710    3711
    3712    3724    3710    3711    3712    3713    3714    3715    3716    3717
    3724    3711    3712    3713    3714    3715    3712    3713    3714    3715
    3713    3714    3715    3716    3717    3718    3721    3714    3715    3716
    3717    3715    3716    3717    3716    3717    3718    3719    3720    3721
    3722    3723    3717    3718    3721    3718    3719    3720    3721    3722
    3723    3719    3720    3721    3722    3723    3720    3721    3721    3722
    3723    3723       0    3725    3726    3727    3728    3729    3730    3746
    3726    3727    3728    3727    3728    3729    3730    3731    3732    3733
    3746    3747    3748    3728    3729    3730    3746    3729    3730    3731
    3732    3733    3734    3735    3736    3746    3747    3748    3749    3758
    3730    3731    3732    3733    3746    3747    3748    3731    3732    3733
    3734    3735    3736    3737    3738    3739    3746    3747    3748    3732
    3733    3734    3735    3736    3746    3733    3734    3735    3736    3746
    3734    3735    3736    3737    3738    3739    3740    3741    3742    3746
    3735    3736    3737    3738    3739    3736    3737    3738    3739    3737
    3738    3739    3740    3741    3742    3743    3744    3745    3738    3739
    3740    3741    3742    3739    3740    3741    3742    3740    3741    3742
    3743    3744    3745    3741    3742    3743    3744    3745    3742    3743
    3744    3745    3743    3744    3745    3744    3745    3745       0    3747
    3748    3749    3750    3751    3752    3755    3758    3759    3760    3748
    3749    3758    3749    3750    3751    3752    3753    3754    3755    3756
    3757    3758    3759    3760    3761    3762    3750    3751    3752    3753
    3754    3755    3756    3757    3758    3759    3760    3751    3752    3753
    3754    3755    3758    3752    3753    3754    3755    3758    3753    3754
    3755    3756    3757    3758    3759    3760    3754    3755    3756    3757
    3758    3755    3756    3757    3758    3756    3757    3758    3759    3760
    3761    3762    3757    3758    3759    3760    3758    3759    3760    3759
    3760    3761    3762    3763    3764    3760    3761    3762    3761    3762
    3763    3764    3765    3766    3779    3762    3763    3764    3763    3764
    3765    3766    3767    3768    3769    3779    3780    3781    3764    3765
    3766    3779    3765    3766    3767    3768    3769    3770    3771    3775
    3779    3780    3781    3782    3783    3766    3767    3768    3769    3779
    3780    3781    3767    3768    3769    3770    3771    3772    3773    3774
    3775    3776    3777    3778    3779    3780    3781    3768    3769    3770
    3771    3775    3779    3769    3770    3771    3775    3779    3770    3771
    3772    3773    3774    3775    3776    3777    3778    3779    3771    3772
    3773    3774    3775    3776    3777    3778    3772    3773    3774    3775
    3776    3777    3778    3773    3774    3775    3774    3775    3775    3776
    3777    3778    3777    3778    3778       0    3780    3781    3782    3783
    3784    3785    3795    3781    3782    3783    3782    3783    3784    3785
    3786    3787    3791    3795    3796    3797    3783    3784    3785    3795
    3784    3785    3786    3787    3788    3789    3790    3791    3792    3793
    3794    3795    3796    3797    3798    3799    3785    3786    3787    3791
    3795    3796    3797    3786    3787    3788    3789    3790    3791    3792
    3793    3794    3795    3796    3797    3787    3788    3789    3790    3791
    3792    3793    3794    3795    3788    3789    3790    3791    3792    3793
    3794    3795    3789    3790    3791    3790    3791    3791    3792    3793
    3794    3795    3793    3794    3794       0    3796    3797    3798    3799
    3800    3801    3814    3797    3798    3799    3798    3799    3800    3801
    3802    3803    3807    3814    3815    3816    3799    3800    3801    3814
    3800    3801    3802    3803    3804    3805    3806    3807    3808    3809
    3810    3814    3815    3816    3817    3818    3801    3802    3803    3807
    3814    3815    3816    3802    3803    3804    3805    3806    3807    3808
    3809    3810    3811    3812    3813    3814    3815    3816    3803    3804
    3805    3806    3807    3808    3809    3810    3814    3804    3805    3806
    3807    3808    3809    3810    3814    3805    3806    3807    3806    3807
    3807    3808    3809    3810    3811    3812    3813    3814    3809    3810
    3811    3812    3813    3810    3811    3812    3813    3811    3812    3813
    3812    3813    3813       0    3815    3816    3817    3818    3819    3820
    3833    3816    3817    3818    3817    3818    3819    3820    3821    3822
    3826    3833    3834    3835    3818    3819    3820    3833    3819    3820
    3821    3822    3823    3824    3825    3826    3827    3828    3829    3833
    3834    3835    3836    3837    3820    3821    3822    3826    3833    3834
    3835    3821    3822    3823    3824    3825    3826    3827    3828    3829
    3830    3831    3832    3833    3834    3835    3822    3823    3824    3825
    3826    3827    3828    3829    3833    3823    3824    3825    3826    3827
    3828    3829    3833    3824    3825    3826    3825    3826    3826    3827
    3828    3829    3830    3831    3832    3833    3828    3829    3830    3831
    3832    3829    3830    3831    3832    3830    3831    3832    3831    3832
    3832       0    3834    3835    3836    3837    3838    3839    3843    3835
    3836    3837    3836    3837    3838    3839    3840    3841    3842    3843
    3844    3845    3837    3838    3839    3843    3838    3839    3840    3841
    3842    3843    3844    3845    3846    3847    3839    3840    3841    3842
    3843    3844    3845    3840    3841    3842    3843    3844    3845    3841
    3842    3843    3842    3843    3843    3844    3845    3846    3847    3848
    3849    3858    3845    3846    3847    3846    3847    3848    3849    3850
    3851    3852    3858    3859    3860    3847    3848    3849    3858    3848
    3849    3850    3851    3852    3853    3854    3855    3858    3859    3860
    3861    3862    3849    3850    3851    3852    3858    3859    3860    3850
    3851    3852    3853    3854    3855    3856    3857    3858    3859    3860
    3851    3852    3853    3854    3855    3858    3852    3853    3854    3855
    3858    3853    3854    3855    3856    3857    3858    3854    3855    3856
    3857    3855    3856    3857    3856    3857    3857       0    3859    3860
    3861    3862    3863    3864    3870    3860    3861    3862    3861    3862
    3863    3864    3865    3866    3867    3870    3871    3872    3862    3863
    3864    3870    3863    3864    3865    3866    3867    3868    3869    3870
    3871    3872    3873    3874    3864    3865    3866    3867    3870    3871
    3872    3865    3866    3867    3868    3869    3870    3871    3872    3866
    3867    3868    3869    3870    3867    3868    3869    3870    3868    3869
    3870    3869       0    3871    3872    3873    3874    3875    3876    3886
    3872    3873    3874    3873    3874    3875    3876    3877    3878    3882
    3886    3887    3888    3874    3875    3876    3886    3875    3876    3877
    3878    3879    3880    3881    3882    3883    3884    3885    3886    3887
    3888    3889    3890    3876    3877    3878    3882    3886    3887    3888
    3877    3878    3879    3880    3881    3882    3883    3884    3885    3886
    3887    3888    3878    3879    3880    3881    3882    3883    3884    3885
    3886    3879    3880    3881    3882    3883    3884    3885    3886    3880
    3881    3882    3881    3882    3882    3883    3884    3885    3886    3884
    3885    3885       0    3887    3888    3889    3890    3891    3892    3898
    3888    3889    3890    3889    3890    3891    3892    3893    3894    3895
    3898    3899    3900    3890    3891    3892    3898    3891    3892    3893
    3894    3895    3896    3897    3898    3899    3900    3901    3902    3892
    3893    3894    3895    3898    3899    3900    3893    3894    3895    3896
    3897    3898    3899    3900    3894    3895    3896    3897    3898    3895
    3896    3897    3898    3896    3897    3898    3897       0    3899    3900
    3901    3902    3903    3904    3905    3900    3901    3902    3901    3902
    3903    3904    3905    3906    3907    3902    3903    3904    3905    3903
    3904    3905    3906    3907    3908    3909    3904    3905    3906    3907
    3905    3906    3907    3906    3907    3908    3909    3910    3911    3920
    3907    3908    3909    3908    3909    3910    3911    3912    3913    3914
    3920    3921    3922    3909    3910    3911    3920    3910    3911    3912
    3913    3914    3915    3916    3917    3920    3921    3922    3923    3924
    3911    3912    3913    3914    3920    3921    3922    3912    3913    3914
    3915    3916    3917    3918    3919    3920    3921    3922    3913    3914
    3915    3916    3917    3920    3914    3915    3916    3917    3920    3915
    3916    3917    3918    3919    3920    3916    3917    3918    3919    3917
    3918    3919    3918    3919    3919       0    3921    3922    3923    3924
    3925    3926    3930    3922    3923    3924    3923    3924    3925    3926
    3927    3928    3929    3930    3931    3932    3924    3925    3926    3930
    3925    3926    3927    3928    3929    3930    3931    3932    3933    3934
    3926    3927    3928    3929    3930    3931    3932    3927    3928    3929
    3930    3931    3932    3928    3929    3930    3929    3930    3930    3931
    3932    3933    3934    3935    3936    3949    3932    3933    3934    3933
    3934    3935    3936    3937    3938    3939    3949    3950    3951    3934
    3935    3936    3949    3935    3936    3937    3938    3939    3940    3941
    3945    3949    3950    3951    3952    3953    3936    3937    3938    3939
    3949    3950    3951    3937    3938    3939    3940    3941    3942    3943
    3944    3945    3946    3947    3948    3949    3950    3951    3938    3939
    3940    3941    3945    3949    3939    3940    3941    3945    3949    3940
    3941    3942    3943    3944    3945    3946    3947    3948    3949    3941
    3942    3943    3944    3945    3946    3947    3948    3942    3943    3944
    3945    3946    3947    3948    3943    3944    3945    3944    3945    3945
    3946    3947    3948    3947    3948    3948       0    3950    3951    3952
    3953    3954    3955    3960    3951    3952    3953    3952    3953    3954
    3955    3956    3957    3958    3960    3961    3962    3953    3954    3955
    3960    3954    3955    3956    3957    3958    3959    3960    3961    3962
    3963    3964    3955    3956    3957    3958    3960    3961    3962    3956
    3957    3958    3959    3960    3961    3962    3957    3958    3959    3960
    3958    3959    3960    3959    3960       0    3961    3962    3963    3964
    3965    3966    3974    3962    3963    3964    3963    3964    3965    3966
    3967    3968    3972    3974    3975    3976    3964    3965    3966    3974
    3965    3966    3967    3968    3969    3970    3971    3972    3973    3974
    3975    3976    3977    3978    3966    3967    3968    3972    3974    3975
    3976    3967    3968    3969    3970    3971    3972    3973    3974    3975
    3976    3968    3969    3970    3971    3972    3973    3974    3969    3970
    3971    3972    3973    3974    3970    3971    3972    3971    3972    3972
    3973    3974       0    3975    3976    3977    3978    3979    3980    3993
    3976    3977    3978    3977    3978    3979    3980    3981    3982    3983
    3993    3994    3995    3978    3979    3980    3993    3979    3980    3981
    3982    3983    3984    3985    3989    3993    3994    3995    3996    3997
    3980    3981    3982    3983    3993    3994    3995    3981    3982    3983
    3984    3985    3986    3987    3988    3989    3990    3991    3992    3993
    3994    3995    3982    3983    3984    3985    3989    3993    3983    3984
    3985    3989    3993    3984    3985    3986    3987    3988    3989    3990
    3991    3992    3993    3985    3986    3987    3988    3989    3990    3991
    3992    3986    3987    3988    3989    3990    3991    3992    3987    3988
    3989    3988    3989    3989    3990    3991    3992    3991    3992    3992
       0    3994    3995    3996    3997    3998    3999    4009    3995    3996
    3997    3996    3997    3998    3999    4000    4001    4005    4009    4010
    4011    3997    3998    3999    4009    3998    3999    4000    4001    4002
    4003    4004    4005    4006    4007    4008    4009    4010    4011    4012
    4013    3999    4000    4001    4005    4009    4010    4011    4000    4001
    4002    4003    4004    4005    4006    4007    4008    4009    4010    4011
    4001    4002    4003    4004    4005    4006    4007    4008    4009    4002
    4003    4004    4005    4006    4007    4008    4009    4003    4004    4005
    4004    4005    4005    4006    4007    4008    4009    4007    4008    4008
       0    4010    4011    4012    4013    4014    4015    4028    4011    4012
    4013    4012    4013    4014    4015    4016    4017    4018    4028    4029
    4030    4013    4014    4015    4028    4014    4015    4016    4017    4018
    4019    4020    4024    4028    4029    4030    4031    4032    4015    4016
    4017    4018    4028    4029    4030    4016    4017    4018    4019    4020
    4021    4022    4023    4024    4025    4026    4027    4028    4029    4030
    4017    4018    4019    4020    4024    4028    4018    4019    4020    4024
    4028    4019    4020    4021    4022    4023    4024    4025    4026    4027
    4028    4020    4021    4022    4023    4024    4025    4026    4027    4021
    4022    4023    4024    4025    4026    4027    4022    4023    4024    4023
    4024    4024    4025    4026    4027    4026    4027    4027       0    4029
    4030    4031    4032    4033    4034    4042    4030    4031    4032    4031
    4032    4033    4034    4035    4036    4037    4042    4043    4044    4032
    4033    4034    4042    4033    4034    4035    4036    4037    4038    4039
    4042    4043    4044    4045    4046    4034    4035    4036    4037    4042
    4043    4044    4035    4036    4037    4038    4039    4040    4041    4042
    4043    4044    4036    4037    4038    4039    4042    4037    4038    4039
    4042    4038    4039    4040    4041    4042    4039    4040    4041    4040
    4041    4041       0    4043    4044    4045    4046    4047    4048    4066
    4044    4045    4046    4045    4046    4047    4048    4049    4050    4051
    4066    4067    4068    4046    4047    4048    4066    4047    4048    4049
    4050    4051    4052    4053    4054    4066    4067    4068    4069    4070
    4048    4049    4050    4051    4066    4067    4068    4049    4050    4051
    4052    4053    4054    4055    4056    4057    4066    4067    4068    4050
    4051    4052    4053    4054    4066    4051    4052    4053    4054    4066
    4052    4053    4054    4055    4056    4057    4058    4059    4066    4053
    4054    4055    4056    4057    4054    4055    4056    4057    4055    4056
    4057    4058    4059    4060    4063    4056    4057    4058    4059    4057
    4058    4059    4058    4059    4060    4061    4062    4063    4064    4065
    4059    4060    4063    4060    4061    4062    4063    4064    4065    4061
    4062    4063    4064    4065    4062    4063    4063    4064    4065    4065
       0    4067    4068    4069    4070    4071    4072    4085    4068    4069
    4070    4069    4070    4071    4072    4073    4074    4075    4085    4086
    4087    4070    4071    4072    4085    4071    4072    4073    4074    4075
    4076    4077    4081    4085    4086    4087    4088    4089    4072    4073
    4074    4075    4085    4086    4087    4073    4074    4075    4076    4077
    4078    4079    4080    4081    4082    4083    4084    4085    4086    4087
    4074    4075    4076    4077    4081    4085    4075    4076    4077    4081
    4085    4076    4077    4078    4079    4080    4081    4082    4083    4084
    4085    4077    4078    4079    4080    4081    4082    4083    4084    4078
    4079    4080    4081    4082    4083    4084    4079    4080    4081    4080
    4081    4081    4082    4083    4084    4083    4084    4084       0    4086
    4087    4088    4089    4090    4091    4107    4087    4088    4089    4088
    4089    4090    4091    4092    4093    4094    4107    4108    4109    4089
    4090    4091    4107    4090    4091    4092    4093    4094    4095    4096
    4097    4107    4108    4109    4110    4111    4091    4092    4093    4094
    4107    4108    4109    4092    4093    4094    4095    4096    4097    4098
    4099    4100    4107    4108    4109    4093    4094    4095    4096    4097
    4107    4094    4095    4096    4097    4107    4095    4096    4097    4098
    4099    4100    4101    4102    4103    4107    4096    4097    4098    4099
    4100    4097    4098    4099    4100    4098    4099    4100    4101    4102
    4103    4104    4105    4106    4099    4100    4101    4102    4103    4100
    4101    4102    4103    4101    4102    4103    4104    4105    4106    4102
    4103    4104    4105    4106    4103    4104    4105    4106    4104    4105
    4106    4105    4106    4106       0    4108    4109    4110    4111    4112
    4113    4123    4109    4110    4111    4110    4111    4112    4113    4114
    4115    4119    4123    4124    4125    4111    4112    4113    4123    4112
    4113    4114    4115    4116    4117    4118    4119    4120    4121    4122
    4123    4124    4125    4126    4127    4113    4114    4115    4119    4123
    4124    4125    4114    4115    4116    4117    4118    4119    4120    4121
    4122    4123    4124    4125    4115    4116    4117    4118    4119    4120
    4121    4122    4123    4116    4117    4118    4119    4120    4121    4122
    4123    4117    4118    4119    4118    4119    4119    4120    4121    4122
    4123    4121    4122    4122       0    4124    4125    4126    4127    4128
    4129    4130    4125    4126    4127    4126    4127    4128    4129    4130
    4131    4132    4127    4128    4129    4130    4128    4129    4130    4131
    4132    4133    4134    4129    4130    4131    4132    4130    4131    4132
    4131    4132    4133    4134    4135    4136    4149    4132    4133    4134
    4133    4134    4135    4136    4137    4138    4139    4149    4150    4151
    4134    4135    4136    4149    4135    4136    4137    4138    4139    4140
    4141    4145    4149    4150    4151    4152    4153    4136    4137    4138
    4139    4149    4150    4151    4137    4138    4139    4140    4141    4142
    4143    4144    4145    4146    4147    4148    4149    4150    4151    4138
    4139    4140    4141    4145    4149    4139    4140    4141    4145    4149
    4140    4141    4142    4143    4144    4145    4146    4147    4148    4149
    4141    4142    4143    4144    4145    4146    4147    4148    4142    4143
    4144    4145    4146    4147    4148    4143    4144    4145    4144    4145
    4145    4146    4147    4148    4147    4148    4148       0    4150    4151
    4152    4153    4154    4155    4166    4151    4152    4153    4152    4153
    4154    4155    4156    4157    4158    4166    4167    4168    4153    4154
    4155    4166    4154    4155    4156    4157    4158    4159    4160    4161
    4166    4167    4168    4169    4170    4155    4156    4157    4158    4166
    4167    4168    4156    4157    4158    4159    4160    4161    4162    4163
    4166    4167    4168    4157    4158    4159    4160    4161    4166    4158
    4159    4160    4161    4166    4159    4160    4161    4162    4163    4164
    4165    4166    4160    4161    4162    4163    4161    4162    4163    4162
    4163    4164    4165    4163    4164    4165    4164    4165    4165       0
    4167    4168    4169    4170    4171    4172    4182    4168    4169    4170
    4169    4170    4171    4172    4173    4174    4178    4182    4183    4184
    4170    4171    4172    4182    4171    4172    4173    4174    4175    4176
    4177    4178    4179    4180    4181    4182    4183    4184    4185    4186
    4172    4173    4174    4178    4182    4183    4184    4173    4174    4175
    4176    4177    4178    4179    4180    4181    4182    4183    4184    4174
    4175    4176    4177    4178    4179    4180    4181    4182    4175    4176
    4177    4178    4179    4180    4181    4182    4176    4177    4178    4177
    4178    4178    4179    4180    4181    4182    4180    4181    4181       0
    4183    4184    4185    4186    4187    4188    4198    4184    4185    4186
    4185    4186    4187    4188    4189    4190    4194    4198    4199    4200
    4186    4187    4188    4198    4187    4188    4189    4190    4191    4192
    4193    4194    4195    4196    4197    4198    4199    4200    4201    4202
    4188    4189    4190    4194    4198    4199    4200    4189    4190    4191
    4192    4193    4194    4195    4196    4197    4198    4199    4200    4190
    4191    4192    4193    4194    4195    4196    4197    4198    4191    4192
    4193    4194    4195    4196    4197    4198    4192    4193    4194    4193
    4194    4194    4195    4196    4197    4198    4196    4197    4197       0
    4199    4200    4201    4202    4203    4204    4208    4200    4201    4202
    4201    4202    4203    4204    4205    4206    4207    4208    4209    4210
    4202    4203    4204    4208    4203    4204    4205    4206    4207    4208
    4209    4210    4211    4212    4204    4205    4206    4207    4208    4209
    4210    4205    4206    4207    4208    4209    4210    4206    4207    4208
    4207    4208    4208    4209    4210    4211    4212    4213    4214    4224
    4210    4211    4212    4211    4212    4213    4214    4215    4216    4220
    4224    4225    4226    4212    4213    4214    4224    4213    4214    4215
    4216    4217    4218    4219    4220    4221    4222    4223    4224    4225
    4226    4227    4228    4214    4215    4216    4220    4224    4225    4226
    4215    4216    4217    4218    4219    4220    4221    4222    4223    4224
    4225    4226    4216    4217    4218    4219    4220    4221    4222    4223
    4224    4217    4218    4219    4220    4221    4222    4223    4224    4218
    4219    4220    4219    4220    4220    4221    4222    4223    4224    4222
    4223    4223       0    4225    4226    4227    4228    4229    4230    4246
    4226    4227    4228    4227    4228    4229    4230    4231    4232    4233
    4246    4247    4248    4228    4229    4230    4246    4229    4230    4231
    4232    4233    4234    4235    4236    4246    4247    4248    4249    4250
    4230    4231    4232    4233    4246    4247    4248    4231    4232    4233
    4234    4235    4236    4237    4238    4239    4246    4247    4248    4232
    4233    4234    4235    4236    4246    4233    4234    4235    4236    4246
    4234    4235    4236    4237    4238    4239    4240    4241    4242    4246
    4235    4236    4237    4238    4239    4236    4237    4238    4239    4237
    4238    4239    4240    4241    4242    4243    4244    4245    4238    4239
    4240    4241    4242    4239    4240    4241    4242    4240    4241    4242
    4243    4244    4245    4241    4242    4243    4244    4245    4242    4243
    4244    4245    4243    4244    4245    4244    4245    4245       0    4247
    4248    4249    4250    4251    4252    4256    4248    4249    4250    4249
    4250    4251    4252    4253    4254    4255    4256    4257    4258    4250
    4251    4252    4256    4251    4252    4253    4254    4255    4256    4257
    4258    4259    4268    4252    4253    4254    4255    4256    4257    4258
    4253    4254    4255    4256    4257    4258    4254    4255    4256    4255
    4256    4256    4257    4258    4259    4260    4261    4262    4265    4268
    4269    4270    4258    4259    4268    4259    4260    4261    4262    4263
    4264    4265    4266    4267    4268    4269    4270    4271    4272    4260
    4261    4262    4263    4264    4265    4266    4267    4268    4269    4270
    4261    4262    4263    4264    4265    4268    4262    4263    4264    4265
    4268    4263    4264    4265    4266    4267    4268    4269    4270    4264
    4265    4266    4267    4268    4265    4266    4267    4268    4266    4267
    4268    4269    4270    4271    4272    4267    4268    4269    4270    4268
    4269    4270    4269    4270    4271    4272    4273    4274    4270    4271
    4272    4271    4272    4273    4274    4275    4276    4277    4272    4273
    4274    4273    4274    4275    4276    4277    4278    4279    4274    4275
    4276    4277    4275    4276    4277    4278    4279    4280    4281    4276
    4277    4278    4279    4277    4278    4279    4278    4279    4280    4281
    4282    4283    4297    4279    4280    4281    4280    4281    4282    4283
    4284    4285    4286    4297    4298    4299    4281    4282    4283    4297
    4282    4283    4284    4285    4286    4287    4295    4297    4298    4299
    4300    4301    4283    4284    4285    4286    4297    4298    4299    4284
    4285    4286    4287    4288    4289    4293    4295    4296    4297    4298
    4299    4285    4286    4287    4295    4297    4286    4287    4295    4297
    4287    4288    4289    4290    4291    4293    4294    4295    4296    4297
    4288    4289    4290    4291    4292    4293    4295    4296    4289    4290
    4291    4295    4290    4291    4292    4293    4294    4295    4291    4292
    4293    4292    4293    4294    4295    4296    4293    4294    4295    4294
    4295    4296    4295    4296    4296       0    4298    4299    4300    4301
    4302    4303    4304    4299    4300    4301    4300    4301    4302    4303
    4304    4305    4306    4301    4302    4303    4304    4302    4303    4304
    4305    4306    4307    4308    4303    4304    4305    4306    4304    4305
    4306    4305    4306    4307    4308    4309    4310    4316    4306    4307
    4308    4307    4308    4309    4310    4311    4312    4313    4316    4317
    4318    4308    4309    4310    4316    4309    4310    4311    4312    4313
    4314    4315    4316    4317    4318    4319    4320    4310    4311    4312
    4313    4316    4317    4318    4311    4312    4313    4314    4315    4316
    4317    4318    4312    4313    4314    4315    4316    4313    4314    4315
    4316    4314    4315    4316    4315       0    4317    4318    4319    4320
    4321    4322    4330    4318    4319    4320    4319    4320    4321    4322
    4323    4324    4325    4330    4331    4332    4320    4321    4322    4330
    4321    4322    4323    4324    4325    4326    4327    4330    4331    4332
    4333    4334    4322    4323    4324    4325    4330    4331    4332    4323
    4324    4325    4326    4327    4328    4329    4330    4331    4332    4324
    4325    4326    4327    4330    4325    4326    4327    4330    4326    4327
    4328    4329    4330    4327    4328    4329    4328    4329    4329       0
    4331    4332    4333    4334    4335    4336    4354    4332    4333    4334
    4333    4334    4335    4336    4337    4338    4339    4354    4355    4356
    4334    4335    4336    4354    4335    4336    4337    4338    4339    4340
    4341    4342    4354    4355    4356    4357    4358    4336    4337    4338
    4339    4354    4355    4356    4337    4338    4339    4340    4341    4342
    4343    4344    4345    4354    4355    4356    4338    4339    4340    4341
    4342    4354    4339    4340    4341    4342    4354    4340    4341    4342
    4343    4344    4345    4346    4347    4354    4341    4342    4343    4344
    4345    4342    4343    4344    4345    4343    4344    4345    4346    4347
    4348    4351    4344    4345    4346    4347    4345    4346    4347    4346
    4347    4348    4349    4350    4351    4352    4353    4347    4348    4351
    4348    4349    4350    4351    4352    4353    4349    4350    4351    4352
    4353    4350    4351    4351    4352    4353    4353       0    4355    4356
    4357    4358    4359    4360    4376    4356    4357    4358    4357    4358
    4359    4360    4361    4362    4363    4376    4377    4378    4358    4359
    4360    4376    4359    4360    4361    4362    4363    4364    4365    4366
    4376    4377    4378    4379    4380    4360    4361    4362    4363    4376
    4377    4378    4361    4362    4363    4364    4365    4366    4367    4368
    4369    4376    4377    4378    4362    4363    4364    4365    4366    4376
    4363    4364    4365    4366    4376    4364    4365    4366    4367    4368
    4369    4370    4371    4372    4376    4365    4366    4367    4368    4369
    4366    4367    4368    4369    4367    4368    4369    4370    4371    4372
    4373    4374    4375    4368    4369    4370    4371    4372    4369    4370
    4371    4372    4370    4371    4372    4373    4374    4375    4371    4372
    4373    4374    4375    4372    4373    4374    4375    4373    4374    4375
    4374    4375    4375       0    4377    4378    4379    4380    4381    4382
    4390    4378    4379    4380    4379    4380    4381    4382    4383    4384
    4385    4390    4391    4392    4380    4381    4382    4390    4381    4382
    4383    4384    4385    4386    4387    4390    4391    4392    4393    4394
    4382    4383    4384    4385    4390    4391    4392    4383    4384    4385
    4386    4387    4388    4389    4390    4391    4392    4384    4385    4386
    4387    4390    4385    4386    4387    4390    4386    4387    4388    4389
    4390    4387    4388    4389    4388    4389    4389       0    4391    4392
    4393    4394    4395    4396    4407    4392    4393    4394    4393    4394
    4395    4396    4397    4398    4399    4407    4408    4409    4394    4395
    4396    4407    4395    4396    4397    4398    4399    4400    4401    4402
    4407    4408    4409    4410    4411    4396    4397    4398    4399    4407
    4408    4409    4397    4398    4399    4400    4401    4402    4403    4404
    4407    4408    4409    4398    4399    4400    4401    4402    4407    4399
    4400    4401    4402    4407    4400    4401    4402    4403    4404    4405
    4406    4407    4401    4402    4403    4404    4402    4403    4404    4403
    4404    4405    4406    4404    4405    4406    4405    4406    4406       0
    4408    4409    4410    4411    4412    4413    4426    4409    4410    4411
    4410    4411    4412    4413    4414    4415    4416    4426    4427    4428
    4411    4412    4413    4426    4412    4413    4414    4415    4416    4417
    4418    4422    4426    4427    4428    4429    4430    4413    4414    4415
    4416    4426    4427    4428    4414    4415    4416    4417    4418    4419
    4420    4421    4422    4423    4424    4425    4426    4427    4428    4415
    4416    4417    4418    4422    4426    4416    4417    4418    4422    4426
    4417    4418    4419    4420    4421    4422    4423    4424    4425    4426
    4418    4419    4420    4421    4422    4423    4424    4425    4419    4420
    4421    4422    4423    4424    4425    4420    4421    4422    4421    4422
    4422    4423    4424    4425    4424    4425    4425       0    4427    4428
    4429    4430    4431    4432    4448    4428    4429    4430    4429    4430
    4431    4432    4433    4434    4435    4448    4449    4450    4430    4431
    4432    4448    4431    4432    4433    4434    4435    4436    4437    4438
    4448    4449    4450    4451    4452    4432    4433    4434    4435    4448
    4449    4450    4433    4434    4435    4436    4437    4438    4439    4440
    4441    4448    4449    4450    4434    4435    4436    4437    4438    4448
    4435    4436    4437    4438    4448    4436    4437    4438    4439    4440
    4441    4442    4443    4444    4448    4437    4438    4439    4440    4441
    4438    4439    4440    4441    4439    4440    4441    4442    4443    4444
    4445    4446    4447    4440    4441    4442    4443    4444    4441    4442
    4443    4444    4442    4443    4444    4445    4446    4447    4443    4444
    4445    4446    4447    4444    4445    4446    4447    4445    4446    4447
    4446    4447    4447       0    4449    4450    4451    4452    4453    4454
    4460    4450    4451    4452    4451    4452    4453    4454    4455    4456
    4457    4460    4461    4462    4452    4453    4454    4460    4453    4454
    4455    4456    4457    4458    4459    4460    4461    4462    4463    4464
    4454    4455    4456    4457    4460    4461    4462    4455    4456    4457
    4458    4459    4460    4461    4462    4456    4457    4458    4459    4460
    4457    4458    4459    4460    4458    4459    4460    4459       0    4461
    4462    4463    4464    4465    4466    4477    4462    4463    4464    4463
    4464    4465    4466    4467    4468    4469    4477    4478    4479    4464
    4465    4466    4477    4465    4466    4467    4468    4469    4470    4471
    4472    4477    4478    4479    4480    4481    4466    4467    4468    4469
    4477    4478    4479    4467    4468    4469    4470    4471    4472    4473
    4477    4478    4479    4468    4469    4470    4471    4472    4477    4469
    4470    4471    4472    4477    4470    4471    4472    4473    4474    4475
    4476    4477    4471    4472    4473    4472    4473    4473    4474    4475
    4476    4474    4475    4476    4475    4476    4476       0    4478    4479
    4480    4481    4482    4483    4487    4479    4480    4481    4480    4481
    4482    4483    4484    4485    4486    4487    4488    4489    4481    4482
    4483    4487    4482    4483    4484    4485    4486    4487    4488    4489
    4490    4491    4483    4484    4485    4486    4487    4488    4489    4484
    4485    4486    4487    4488    4489    4485    4486    4487    4486    4487
    4487    4488    4489    4490    4491    4492    4493    4506    4489    4490
    4491    4490    4491    4492    4493    4494    4495    4499    4506    4507
    4508    4491    4492    4493    4506    4492    4493    4494    4495    4496
    4497    4498    4499    4500    4501    4502    4506    4507    4508    4509
    4510    4493    4494    4495    4499    4506    4507    4508    4494    4495
    4496    4497    4498    4499    4500    4501    4502    4503    4504    4505
    4506    4507    4508    4495    4496    4497    4498    4499    4500    4501
    4502    4506    4496    4497    4498    4499    4500    4501    4502    4506
    4497    4498    4499    4498    4499    4499    4500    4501    4502    4503
    4504    4505    4506    4501    4502    4503    4504    4505    4502    4503
    4504    4505    4503    4504    4505    4504    4505    4505       0    4507
    4508    4509    4510    4511    4512    4516    4508    4509    4510    4509
    4510    4511    4512    4513    4514    4515    4516    4517    4518    4510
    4511    4512    4516    4511    4512    4513    4514    4515    4516    4517
    4518    4519    4520    4512    4513    4514    4515    4516    4517    4518
    4513    4514    4515    4516    4517    4518    4514    4515    4516    4515
    4516    4516    4517    4518    4519    4520    4521    4522    4530    4518
    4519    4520    4519    4520    4521    4522    4523    4524    4528    4530
    4531    4532    4520    4521    4522    4530    4521    4522    4523    4524
    4525    4526    4527    4528    4529    4530    4531    4532    4533    4534
    4522    4523    4524    4528    4530    4531    4532    4523    4524    4525
    4526    4527    4528    4529    4530    4531    4532    4524    4525    4526
    4527    4528    4529    4530    4525    4526    4527    4528    4529    4530
    4526    4527    4528    4527    4528    4528    4529    4530       0    4531
    4532    4533    4534    4535    4536    4537    4532    4533    4534    4533
    4534    4535    4536    4537    4538    4539    4534    4535    4536    4537
    4535    4536    4537    4538    4539    4540    4541    4536    4537    4538
    4539    4537    4538    4539    4538    4539    4540    4541    4542    4543
    4544    4539    4540    4541    4540    4541    4542    4543    4544    4545
    4546    4541    4542    4543    4544    4542    4543    4544    4545    4546
    4547    4548    4543    4544    4545    4546    4544    4545    4546    4545
    4546    4547    4548    4549    4550    4554    4546    4547    4548    4547
    4548    4549    4550    4551    4552    4553    4554    4555    4556    4548
    4549    4550    4554    4549    4550    4551    4552    4553    4554    4555
    4556    4557    4558    4550    4551    4552    4553    4554    4555    4556
    4551    4552    4553    4554    4555    4556    4552    4553    4554    4553
    4554    4554    4555    4556    4557    4558    4559    4560    4570    4556
    4557    4558    4557    4558    4559    4560    4561    4562    4566    4570
    4571    4572    4558    4559    4560    4570    4559    4560    4561    4562
    4563    4564    4565    4566    4567    4568    4569    4570    4571    4572
    4573    4574    4560    4561    4562    4566    4570    4571    4572    4561
    4562    4563    4564    4565    4566    4567    4568    4569    4570    4571
    4572    4562    4563    4564    4565    4566    4567    4568    4569    4570
    4563    4564    4565    4566    4567    4568    4569    4570    4564    4565
    4566    4565    4566    4566    4567    4568    4569    4570    4568    4569
    4569       0    4571    4572    4573    4574    4575    4576    4590    4572
    4573    4574    4573    4574    4575    4576    4577    4578    4579    4590
    4591    4592    4574    4575    4576    4590    4575    4576    4577    4578
    4579    4580    4588    4590    4591    4592    4593    4594    4576    4577
    4578    4579    4590    4591    4592    4577    4578    4579    4580    4581
    4582    4586    4588    4589    4590    4591    4592    4578    4579    4580
    4588    4590    4579    4580    4588    4590    4580    4581    4582    4583
    4584    4586    4587    4588    4589    4590    4581    4582    4583    4584
    4585    4586    4588    4589    4582    4583    4584    4588    4583    4584
    4585    4586    4587    4588    4584    4585    4586    4585    4586    4587
    4588    4589    4586    4587    4588    4587    4588    4589    4588    4589
    4589       0    4591    4592    4593    4594    4595    4596    4597    4592
    4593    4594    4593    4594    4595    4596    4597    4598    4599    4594
    4595    4596    4597    4595    4596    4597    4598    4599    4600    4601
    4596    4597    4598    4599    4597    4598    4599    4598    4599    4600
    4601    4602    4603    4612    4599    4600    4601    4600    4601    4602
    4603    4604    4605    4606    4612    4613    4614    4601    4602    4603
    4612    4602    4603    4604    4605    4606    4607    4608    4609    4612
    4613    4614    4615    4616    4603    4604    4605    4606    4612    4613
    4614    4604    4605    4606    4607    4608    4609    4610    4611    4612
    4613    4614    4605    4606    4607    4608    4609    4612    4606    4607
    4608    4609    4612    4607    4608    4609    4610    4611    4612    4608
    4609    4610    4611    4609    4610    4611    4610    4611    4611       0
    4613    4614    4615    4616    4617    4618    4627    4614    4615    4616
    4615    4616    4617    4618    4619    4620    4621    4627    4628    4629
    4616    4617    4618    4627    4617    4618    4619    4620    4621    4622
    4623    4624    4627    4628    4629    4630    4631    4618    4619    4620
    4621    4627    4628    4629    4619    4620    4621    4622    4623    4624
    4625    4626    4627    4628    4629    4620    4621    4622    4623    4624
    4627    4621    4622    4623    4624    4627    4622    4623    4624    4625
    4626    4627    4623    4624    4625    4626    4624    4625    4626    4625
    4626    4626       0    4628    4629    4630    4631    4632    4633    4634
    4629    4630    4631    4630    4631    4632    4633    4634    4635    4636
    4631    4632    4633    4634    4632    4633    4634    4635    4636    4637
    4638    4633    4634    4635    4636    4634    4635    4636    4635    4636
    4637    4638    4639    4640    4653    4636    4637    4638    4637    4638
    4639    4640    4641    4642    4643    4653    4654    4655    4638    4639
    4640    4653    4639    4640    4641    4642    4643    4644    4645    4649
    4653    4654    4655    4656    4657    4640    4641    4642    4643    4653
    4654    4655    4641    4642    4643    4644    4645    4646    4647    4648
    4649    4650    4651    4652    4653    4654    4655    4642    4643    4644
    4645    4649    4653    4643    4644    4645    4649    4653    4644    4645
    4646    4647    4648    4649    4650    4651    4652    4653    4645    4646
    4647    4648    4649    4650    4651    4652    4646    4647    4648    4649
    4650    4651    4652    4647    4648    4649    4648    4649    4649    4650
    4651    4652    4651    4652    4652       0    4654    4655    4656    4657
    4658    4659    4667    4655    4656    4657    4656    4657    4658    4659
    4660    4661    4665    4667    4668    4669    4657    4658    4659    4667
    4658    4659    4660    4661    4662    4663    4664    4665    4666    4667
    4668    4669    4670    4671    4659    4660    4661    4665    4667    4668
    4669    4660    4661    4662    4663    4664    4665    4666    4667    4668
    4669    4661    4662    4663    4664    4665    4666    4667    4662    4663
    4664    4665    4666    4667    4663    4664    4665    4664    4665    4665
    4666    4667       0    4668    4669    4670    4671    4672    4673    4686
    4669    4670    4671    4670    4671    4672    4673    4674    4675    4676
    4686    4687    4688    4671    4672    4673    4686    4672    4673    4674
    4675    4676    4677    4678    4682    4686    4687    4688    4689    4690
    4673    4674    4675    4676    4686    4687    4688    4674    4675    4676
    4677    4678    4679    4680    4681    4682    4683    4684    4685    4686
    4687    4688    4675    4676    4677    4678    4682    4686    4676    4677
    4678    4682    4686    4677    4678    4679    4680    4681    4682    4683
    4684    4685    4686    4678    4679    4680    4681    4682    4683    4684
    4685    4679    4680    4681    4682    4683    4684    4685    4680    4681
    4682    4681    4682    4682    4683    4684    4685    4684    4685    4685
       0    4687    4688    4689    4690    4691    4692    4700    4688    4689
    4690    4689    4690    4691    4692    4693    4694    4695    4700    4701
    4702    4690    4691    4692    4700    4691    4692    4693    4694    4695
    4696    4697    4700    4701    4702    4703    4704    4692    4693    4694
    4695    4700    4701    4702    4693    4694    4695    4696    4697    4698
    4699    4700    4701    4702    4694    4695    4696    4697    4700    4695
    4696    4697    4700    4696    4697    4698    4699    4700    4697    4698
    4699    4698    4699    4699       0    4701    4702    4703    4704    4705
    4706    4719    4702    4703    4704    4703    4704    4705    4706    4707
    4708    4709    4719    4720    4721    4704    4705    4706    4719    4705
    4706    4707    4708    4709    4710    4711    4715    4719    4720    4721
    4722    4723    4706    4707    4708    4709    4719    4720    4721    4707
    4708    4709    4710    4711    4712    4713    4714    4715    4716    4717
    4718    4719    4720    4721    4708    4709    4710    4711    4715    4719
    4709    4710    4711    4715    4719    4710    4711    4712    4713    4714
    4715    4716    4717    4718    4719    4711    4712    4713    4714    4715
    4716    4717    4718    4712    4713    4714    4715    4716    4717    4718
    4713    4714    4715    4714    4715    4715    4716    4717    4718    4717
    4718    4718       0    4720    4721    4722    4723    4724    4725    4734
    4721    4722    4723    4722    4723    4724    4725    4726    4727    4728
    4734    4735    4736    4723    4724    4725    4734    4724    4725    4726
    4727    4728    4729    4730    4731    4734    4735    4736    4737    4738
    4725    4726    4727    4728    4734    4735    4736    4726    4727    4728
    4729    4730    4731    4732    4733    4734    4735    4736    4727    4728
    4729    4730    4731    4734    4728    4729    4730    4731    4734    4729
    4730    4731    4732    4733    4734    4730    4731    4732    4733    4731
    4732    4733    4732    4733    4733       0    4735    4736    4737    4738
    4739    4740    4746    4736    4737    4738    4737    4738    4739    4740
    4741    4742    4743    4746    4747    4748    4738    4739    4740    4746
    4739    4740    4741    4742    4743    4744    4745    4746    4747    4748
    4749    4750    4740    4741    4742    4743    4746    4747    4748    4741
    4742    4743    4744    4745    4746    4747    4748    4742    4743    4744
    4745    4746    4743    4744    4745    4746    4744    4745    4746    4745
       0    4747    4748    4749    4750    4751    4752    4762    4748    4749
    4750    4749    4750    4751    4752    4753    4754    4758    4762    4763
    4764    4750    4751    4752    4762    4751    4752    4753    4754    4755
    4756    4757    4758    4759    4760    4761    4762    4763    4764    4765
    4766    4752    4753    4754    4758    4762    4763    4764    4753    4754
    4755    4756    4757    4758    4759    4760    4761    4762    4763    4764
    4754    4755    4756    4757    4758    4759    4760    4761    4762    4755
    4756    4757    4758    4759    4760    4761    4762    4756    4757    4758
    4757    4758    4758    4759    4760    4761    4762    4760    4761    4761
       0    4763    4764    4765    4766    4767    4768    4779    4764    4765
    4766    4765    4766    4767    4768    4769    4770    4771    4779    4780
    4781    4766    4767    4768    4779    4767    4768    4769    4770    4771
    4772    4773    4774    4779    4780    4781    4782    4791    4768    4769
    4770    4771    4779    4780    4781    4769    4770    4771    4772    4773
    4774    4775    4776    4779    4780    4781    4770    4771    4772    4773
    4774    4779    4771    4772    4773    4774    4779    4772    4773    4774
    4775    4776    4777    4778    4779    4773    4774    4775    4776    4774
    4775    4776    4775    4776    4777    4778    4776    4777    4778    4777
    4778    4778       0    4780    4781    4782    4783    4784    4785    4788
    4791    4792    4793    4781    4782    4791    4782    4783    4784    4785
    4786    4787    4788    4789    4790    4791    4792    4793    4794    4795
    4783    4784    4785    4786    4787    4788    4789    4790    4791    4792
    4793    4784    4785    4786    4787    4788    4791    4785    4786    4787
    4788    4791    4786    4787    4788    4789    4790    4791    4792    4793
    4787    4788    4789    4790    4791    4788    4789    4790    4791    4789
    4790    4791    4792    4793    4794    4795    4790    4791    4792    4793
    4791    4792    4793    4792    4793    4794    4795    4796    4797    4793
    4794    4795    4794    4795    4796    4797    4798    4799    4810    4795
    4796    4797    4796    4797    4798    4799    4800    4801    4802    4810
    4811    4812    4797    4798    4799    4810    4798    4799    4800    4801
    4802    4803    4808    4810    4811    4812    4813    4814    4799    4800
    4801    4802    4810    4811    4812    4800    4801    4802    4803    4804
    4806    4808    4809    4810    4811    4812    4801    4802    4803    4808
    4810    4802    4803    4808    4810    4803    4804    4805    4806    4807
    4808    4809    4810    4804    4805    4806    4807    4808    4809    4805
    4806    4807    4808    4809    4806    4807    4808    4807    4808    4809
    4808    4809    4809       0    4811    4812    4813    4814    4815    4816
    4822    4812    4813    4814    4813    4814    4815    4816    4817    4818
    4819    4822    4823    4824    4814    4815    4816    4822    4815    4816
    4817    4818    4819    4820    4821    4822    4823    4824    4825    4826
    4816    4817    4818    4819    4822    4823    4824    4817    4818    4819
    4820    4821    4822    4823    4824    4818    4819    4820    4821    4822
    4819    4820    4821    4822    4820    4821    4822    4821       0    4823
    4824    4825    4826    4827    4828    4841    4824    4825    4826    4825
    4826    4827    4828    4829    4830    4831    4841    4842    4843    4826
    4827    4828    4841    4827    4828    4829    4830    4831    4832    4833
    4837    4841    4842    4843    4844    4845    4828    4829    4830    4831
    4841    4842    4843    4829    4830    4831    4832    4833    4834    4835
    4836    4837    4838    4839    4840    4841    4842    4843    4830    4831
    4832    4833    4837    4841    4831    4832    4833    4837    4841    4832
    4833    4834    4835    4836    4837    4838    4839    4840    4841    4833
    4834    4835    4836    4837    4838    4839    4840    4834    4835    4836
    4837    4838    4839    4840    4835    4836    4837    4836    4837    4837
    4838    4839    4840    4839    4840    4840       0    4842    4843    4844
    4845    4846    4847    4848    4843    4844    4845    4844    4845    4846
    4847    4848    4849    4850    4845    4846    4847    4848    4846    4847
    4848    4849    4850    4851    4852    4847    4848    4849    4850    4848
    4849    4850    4849    4850    4851    4852    4853    4854    4870    4850
    4851    4852    4851    4852    4853    4854    4855    4856    4857    4870
    4871    4872    4852    4853    4854    4870    4853    4854    4855    4856
    4857    4858    4859    4860    4870    4871    4872    4873    4874    4854
    4855    4856    4857    4870    4871    4872    4855    4856    4857    4858
    4859    4860    4861    4862    4863    4870    4871    4872    4856    4857
    4858    4859    4860    4870    4857    4858    4859    4860    4870    4858
    4859    4860    4861    4862    4863    4864    4865    4866    4870    4859
    4860    4861    4862    4863    4860    4861    4862    4863    4861    4862
    4863    4864    4865    4866    4867    4868    4869    4862    4863    4864
    4865    4866    4863    4864    4865    4866    4864    4865    4866    4867
    4868    4869    4865    4866    4867    4868    4869    4866    4867    4868
    4869    4867    4868    4869    4868    4869    4869       0    4871    4872
    4873    4874    4875    4876    4886    4872    4873    4874    4873    4874
    4875    4876    4877    4878    4882    4886    4887    4888    4874    4875
    4876    4886    4875    4876    4877    4878    4879    4880    4881    4882
    4883    4884    4885    4886    4887    4888    4889    4890    4876    4877
    4878    4882    4886    4887    4888    4877    4878    4879    4880    4881
    4882    4883    4884    4885    4886    4887    4888    4878    4879    4880
    4881    4882    4883    4884    4885    4886    4879    4880    4881    4882
    4883    4884    4885    4886    4880    4881    4882    4881    4882    4882
    4883    4884    4885    4886    4884    4885    4885       0    4887    4888
    4889    4890    4891    4892    4893    4888    4889    4890    4889    4890
    4891    4892    4893    4894    4895    4890    4891    4892    4893    4891
    4892    4893    4894    4895    4896    4897    4892    4893    4894    4895
    4893    4894    4895    4894    4895    4896    4897    4898    4899    4908
    4895    4896    4897    4896    4897    4898    4899    4900    4901    4902
    4908    4909    4910    4897    4898    4899    4908    4898    4899    4900
    4901    4902    4903    4904    4905    4908    4909    4910    4911    4912
    4899    4900    4901    4902    4908    4909    4910    4900    4901    4902
    4903    4904    4905    4906    4907    4908    4909    4910    4901    4902
    4903    4904    4905    4908    4902    4903    4904    4905    4908    4903
    4904    4905    4906    4907    4908    4904    4905    4906    4907    4905
    4906    4907    4906    4907    4907       0    4909    4910    4911    4912
    4913    4914    4924    4910    4911    4912    4911    4912    4913    4914
    4915    4916    4920    4924    4925    4926    4912    4913    4914    4924
    4913    4914    4915    4916    4917    4918    4919    4920    4921    4922
    4923    4924    4925    4926    4927    4928    4914    4915    4916    4920
    4924    4925    4926    4915    4916    4917    4918    4919    4920    4921
    4922    4923    4924    4925    4926    4916    4917    4918    4919    4920
    4921    4922    4923    4924    4917    4918    4919    4920    4921    4922
    4923    4924    4918    4919    4920    4919    4920    4920    4921    4922
    4923    4924    4922    4923    4923       0    4925    4926    4927    4928
    4929    4930    4943    4926    4927    4928    4927    4928    4929    4930
    4931    4932    4936    4943    4944    4945    4928    4929    4930    4943
    4929    4930    4931    4932    4933    4934    4935    4936    4937    4938
    4939    4943    4944    4945    4946    4947    4930    4931    4932    4936
    4943    4944    4945    4931    4932    4933    4934    4935    4936    4937
    4938    4939    4940    4941    4942    4943    4944    4945    4932    4933
    4934    4935    4936    4937    4938    4939    4943    4933    4934    4935
    4936    4937    4938    4939    4943    4934    4935    4936    4935    4936
    4936    4937    4938    4939    4940    4941    4942    4943    4938    4939
    4940    4941    4942    4939    4940    4941    4942    4940    4941    4942
    4941    4942    4942       0    4944    4945    4946    4947    4948    4949
    4959    4945    4946    4947    4946    4947    4948    4949    4950    4951
    4955    4959    4960    4961    4947    4948    4949    4959    4948    4949
    4950    4951    4952    4953    4954    4955    4956    4957    4958    4959
    4960    4961    4962    4963    4949    4950    4951    4955    4959    4960
    4961    4950    4951    4952    4953    4954    4955    4956    4957    4958
    4959    4960    4961    4951    4952    4953    4954    4955    4956    4957
    4958    4959    4952    4953    4954    4955    4956    4957    4958    4959
    4953    4954    4955    4954    4955    4955    4956    4957    4958    4959
    4957    4958    4958       0    4960    4961    4962    4963    4964    4965
    4973    4961    4962    4963    4962    4963    4964    4965    4966    4967
    4971    4973    4974    4975    4963    4964    4965    4973    4964    4965
    4966    4967    4968    4969    4970    4971    4972    4973    4974    4975
    4976    4977    4965    4966    4967    4971    4973    4974    4975    4966
    4967    4968    4969    4970    4971    4972    4973    4974    4975    4967
    4968    4969    4970    4971    4972    4973    4968    4969    4970    4971
    4972    4973    4969    4970    4971    4970    4971    4971    4972    4973
       0    4974    4975    4976    4977    4978    4979    4995    4975    4976
    4977    4976    4977    4978    4979    4980    4981    4982    4995    4996
    4997    4977    4978    4979    4995    4978    4979    4980    4981    4982
    4983    4984    4985    4995    4996    4997    4998    4999    4979    4980
    4981    4982    4995    4996    4997    4980    4981    4982    4983    4984
    4985    4986    4987    4988    4995    4996    4997    4981    4982    4983
    4984    4985    4995    4982    4983    4984    4985    4995    4983    4984
    4985    4986    4987    4988    4989    4990    4991    4995    4984    4985
    4986    4987    4988    4985    4986    4987    4988    4986    4987    4988
    4989    4990    4991    4992    4993    4994    4987    4988    4989    4990
    4991    4988    4989    4990    4991    4989    4990    4991    4992    4993
    4994    4990    4991    4992    4993    4994    4991    4992    4993    4994
    4992    4993    4994    4993    4994    4994       0    4996    4997    4998
    4999    5000    5001    5007    4997    4998    4999    4998    4999    5000
    5001    5002    5003    5004    5007    5008    5009    4999    5000    5001
    5007    5000    5001    5002    5003    5004    5005    5006    5007    5008
    5009    5010    5011    5001    5002    5003    5004    5007    5008    5009
    5002    5003    5004    5005    5006    5007    5008    5009    5003    5004
    5005    5006    5007    5004    5005    5006    5007    5005    5006    5007
    5006       0    5008    5009    5010    5011    5012    5013    5019    5009
    5010    5011    5010    5011    5012    5013    5014    5015    5016    5019
    5020    5021    5011    5012    5013    5019    5012    5013    5014    5015
    5016    5017    5018    5019    5020    5021    5022    5023    5013    5014
    5015    5016    5019    5020    5021    5014    5015    5016    5017    5018
    5019    5020    5021    5015    5016    5017    5018    5019    5016    5017
    5018    5019    5017    5018    5019    5018       0    5020    5021    5022
    5023    5024    5025    5029    5021    5022    5023    5022    5023    5024
    5025    5026    5027    5028    5029    5030    5031    5023    5024    5025
    5029    5024    5025    5026    5027    5028    5029    5030    5031    5032
    5033    5025    5026    5027    5028    5029    5030    5031    5026    5027
    5028    5029    5030    5031    5027    5028    5029    5028    5029    5029
    5030    5031    5032    5033    5034    5035    5046    5031    5032    5033
    5032    5033    5034    5035    5036    5037    5038    5046    5047    5048
    5033    5034    5035    5046    5034    5035    5036    5037    5038    5039
    5040    5041    5046    5047    5048    5049    5050    5035    5036    5037
    5038    5046    5047    5048    5036    5037    5038    5039    5040    5041
    5042    5046    5047    5048    5037    5038    5039    5040    5041    5046
    5038    5039    5040    5041    5046    5039    5040    5041    5042    5043
    5044    5045    5046    5040    5041    5042    5041    5042    5042    5043
    5044    5045    5043    5044    5045    5044    5045    5045       0    5047
    5048    5049    5050    5051    5052    5065    5048    5049    5050    5049
    5050    5051    5052    5053    5054    5055    5065    5066    5067    5050
    5051    5052    5065    5051    5052    5053    5054    5055    5056    5057
    5061    5065    5066    5067    5068    5069    5052    5053    5054    5055
    5065    5066    5067    5053    5054    5055    5056    5057    5058    5059
    5060    5061    5062    5063    5064    5065    5066    5067    5054    5055
    5056    5057    5061    5065    5055    5056    5057    5061    5065    5056
    5057    5058    5059    5060    5061    5062    5063    5064    5065    5057
    5058    5059    5060    5061    5062    5063    5064    5058    5059    5060
    5061    5062    5063    5064    5059    5060    5061    5060    5061    5061
    5062    5063    5064    5063    5064    5064       0    5066    5067    5068
    5069    5070    5071    5084    5067    5068    5069    5068    5069    5070
    5071    5072    5073    5074    5084    5085    5086    5069    5070    5071
    5084    5070    5071    5072    5073    5074    5075    5076    5080    5084
    5085    5086    5087    5088    5071    5072    5073    5074    5084    5085
    5086    5072    5073    5074    5075    5076    5077    5078    5079    5080
    5081    5082    5083    5084    5085    5086    5073    5074    5075    5076
    5080    5084    5074    5075    5076    5080    5084    5075    5076    5077
    5078    5079    5080    5081    5082    5083    5084    5076    5077    5078
    5079    5080    5081    5082    5083    5077    5078    5079    5080    5081
    5082    5083    5078    5079    5080    5079    5080    5080    5081    5082
    5083    5082    5083    5083       0    5085    5086    5087    5088    5089
    5090    5106    5086    5087    5088    5087    5088    5089    5090    5091
    5092    5093    5106    5107    5108    5088    5089    5090    5106    5089
    5090    5091    5092    5093    5094    5095    5096    5106    5107    5108
    5109    5110    5090    5091    5092    5093    5106    5107    5108    5091
    5092    5093    5094    5095    5096    5097    5098    5099    5106    5107
    5108    5092    5093    5094    5095    5096    5106    5093    5094    5095
    5096    5106    5094    5095    5096    5097    5098    5099    5100    5101
    5102    5106    5095    5096    5097    5098    5099    5096    5097    5098
    5099    5097    5098    5099    5100    5101    5102    5103    5104    5105
    5098    5099    5100    5101    5102    5099    5100    5101    5102    5100
    5101    5102    5103    5104    5105    5101    5102    5103    5104    5105
    5102    5103    5104    5105    5103    5104    5105    5104    5105    5105
       0    5107    5108    5109    5110    5111    5112    5113    5108    5109
    5110    5109    5110    5111    5112    5113    5114    5115    5110    5111
    5112    5113    5111    5112    5113    5114    5115    5116    5117    5112
    5113    5114    5115    5113    5114    5115    5114    5115    5116    5117
    5118    5119    5135    5115    5116    5117    5116    5117    5118    5119
    5120    5121    5122    5135    5136    5137    5117    5118    5119    5135
    5118    5119    5120    5121    5122    5123    5124    5125    5135    5136
    5137    5138    5139    5119    5120    5121    5122    5135    5136    5137
    5120    5121    5122    5123    5124    5125    5126    5127    5128    5135
    5136    5137    5121    5122    5123    5124    5125    5135    5122    5123
    5124    5125    5135    5123    5124    5125    5126    5127    5128    5129
    5130    5131    5135    5124    5125    5126    5127    5128    5125    5126
    5127    5128    5126    5127    5128    5129    5130    5131    5132    5133
    5134    5127    5128    5129    5130    5131    5128    5129    5130    5131
    5129    5130    5131    5132    5133    5134    5130    5131    5132    5133
    5134    5131    5132    5133    5134    5132    5133    5134    5133    5134
    5134       0    5136    5137    5138    5139    5140    5141    5142    5137
    5138    5139    5138    5139    5140    5141    5142    5143    5144    5139
    5140    5141    5142    5140    5141    5142    5143    5144    5145    5146
    5141    5142    5143    5144    5142    5143    5144    5143    5144    5145
    5146    5147    5148    5154    5144    5145    5146    5145    5146    5147
    5148    5149    5150    5151    5154    5155    5156    5146    5147    5148
    5154    5147    5148    5149    5150    5151    5152    5153    5154    5155
    5156    5157    5158    5148    5149    5150    5151    5154    5155    5156
    5149    5150    5151    5152    5153    5154    5155    5156    5150    5151
    5152    5153    5154    5151    5152    5153    5154    5152    5153    5154
    5153       0    5155    5156    5157    5158    5159    5160    5176    5156
    5157    5158    5157    5158    5159    5160    5161    5162    5163    5176
    5177    5178    5158    5159    5160    5176    5159    5160    5161    5162
    5163    5164    5165    5166    5176    5177    5178    5179    5180    5160
    5161    5162    5163    5176    5177    5178    5161    5162    5163    5164
    5165    5166    5167    5168    5169    5176    5177    5178    5162    5163
    5164    5165    5166    5176    5163    5164    5165    5166    5176    5164
    5165    5166    5167    5168    5169    5170    5171    5172    5176    5165
    5166    5167    5168    5169    5166    5167    5168    5169    5167    5168
    5169    5170    5171    5172    5173    5174    5175    5168    5169    5170
    5171    5172    5169    5170    5171    5172    5170    5171    5172    5173
    5174    5175    5171    5172    5173    5174    5175    5172    5173    5174
    5175    5173    5174    5175    5174    5175    5175       0    5177    5178
    5179    5180    5181    5182    5186    5178    5179    5180    5179    5180
    5181    5182    5183    5184    5185    5186    5187    5188    5180    5181
    5182    5186    5181    5182    5183    5184    5185    5186    5187    5188
    5189    5190    5182    5183    5184    5185    5186    5187    5188    5183
    5184    5185    5186    5187    5188    5184    5185    5186    5185    5186
    5186    5187    5188    5189    5190    5191    5192    5203    5188    5189
    5190    5189    5190    5191    5192    5193    5194    5195    5203    5204
    5205    5190    5191    5192    5203    5191    5192    5193    5194    5195
    5196    5197    5198    5203    5204    5205    5206    5207    5192    5193
    5194    5195    5203    5204    5205    5193    5194    5195    5196    5197
    5198    5199    5200    5203    5204    5205    5194    5195    5196    5197
    5198    5203    5195    5196    5197    5198    5203    5196    5197    5198
    5199    5200    5201    5202    5203    5197    5198    5199    5200    5198
    5199    5200    5199    5200    5201    5202    5200    5201    5202    5201
    5202    5202       0    5204    5205    5206    5207    5208    5209    5222
    5205    5206    5207    5206    5207    5208    5209    5210    5211    5215
    5222    5223    5224    5207    5208    5209    5222    5208    5209    5210
    5211    5212    5213    5214    5215    5216    5217    5218    5222    5223
    5224    5225    5226    5209    5210    5211    5215    5222    5223    5224
    5210    5211    5212    5213    5214    5215    5216    5217    5218    5219
    5220    5221    5222    5223    5224    5211    5212    5213    5214    5215
    5216    5217    5218    5222    5212    5213    5214    5215    5216    5217
    5218    5222    5213    5214    5215    5214    5215    5215    5216    5217
    5218    5219    5220    5221    5222    5217    5218    5219    5220    5221
    5218    5219    5220    5221    5219    5220    5221    5220    5221    5221
       0    5223    5224    5225    5226    5227    5228    5237    5224    5225
    5226    5225    5226    5227    5228    5229    5230    5231    5237    5238
    5239    5226    5227    5228    5237    5227    5228    5229    5230    5231
    5232    5233    5234    5237    5238    5239    5240    5241    5228    5229
    5230    5231    5237    5238    5239    5229    5230    5231    5232    5233
    5234    5235    5236    5237    5238    5239    5230    5231    5232    5233
    5234    5237    5231    5232    5233    5234    5237    5232    5233    5234
    5235    5236    5237    5233    5234    5235    5236    5234    5235    5236
    5235    5236    5236       0    5238    5239    5240    5241    5242    5243
    5259    5239    5240    5241    5240    5241    5242    5243    5244    5245
    5246    5259    5260    5261    5241    5242    5243    5259    5242    5243
    5244    5245    5246    5247    5248    5249    5259    5260    5261    5262
    5263    5243    5244    5245    5246    5259    5260    5261    5244    5245
    5246    5247    5248    5249    5250    5251    5252    5259    5260    5261
    5245    5246    5247    5248    5249    5259    5246    5247    5248    5249
    5259    5247    5248    5249    5250    5251    5252    5253    5254    5255
    5259    5248    5249    5250    5251    5252    5249    5250    5251    5252
    5250    5251    5252    5253    5254    5255    5256    5257    5258    5251
    5252    5253    5254    5255    5252    5253    5254    5255    5253    5254
    5255    5256    5257    5258    5254    5255    5256    5257    5258    5255
    5256    5257    5258    5256    5257    5258    5257    5258    5258       0
    5260    5261    5262    5263    5264    5265    5283    5261    5262    5263
    5262    5263    5264    5265    5266    5267    5268    5283    5284    5285
    5263    5264    5265    5283    5264    5265    5266    5267    5268    5269
    5270    5271    5283    5284    5285    5286    5287    5265    5266    5267
    5268    5283    5284    5285    5266    5267    5268    5269    5270    5271
    5272    5273    5274    5283    5284    5285    5267    5268    5269    5270
    5271    5283    5268    5269    5270    5271    5283    5269    5270    5271
    5272    5273    5274    5275    5276    5283    5270    5271    5272    5273
    5274    5271    5272    5273    5274    5272    5273    5274    5275    5276
    5277    5280    5273    5274    5275    5276    5274    5275    5276    5275
    5276    5277    5278    5279    5280    5281    5282    5276    5277    5280
    5277    5278    5279    5280    5281    5282    5278    5279    5280    5281
    5282    5279    5280    5280    5281    5282    5282       0    5284    5285
    5286    5287    5288    5289    5302    5285    5286    5287    5286    5287
    5288    5289    5290    5291    5295    5302    5303    5304    5287    5288
    5289    5302    5288    5289    5290    5291    5292    5293    5294    5295
    5296    5297    5298    5302    5303    5304    5305    5306    5289    5290
    5291    5295    5302    5303    5304    5290    5291    5292    5293    5294
    5295    5296    5297    5298    5299    5300    5301    5302    5303    5304
    5291    5292    5293    5294    5295    5296    5297    5298    5302    5292
    5293    5294    5295    5296    5297    5298    5302    5293    5294    5295
    5294    5295    5295    5296    5297    5298    5299    5300    5301    5302
    5297    5298    5299    5300    5301    5298    5299    5300    5301    5299
    5300    5301    5300    5301    5301       0    5303    5304    5305    5306
    5307    5308    5319    5304    5305    5306    5305    5306    5307    5308
    5309    5310    5311    5319    5320    5321    5306    5307    5308    5319
    5307    5308    5309    5310    5311    5312    5313    5314    5319    5320
    5321    5322    5323    5308    5309    5310    5311    5319    5320    5321
    5309    5310    5311    5312    5313    5314    5315    5316    5319    5320
    5321    5310    5311    5312    5313    5314    5319    5311    5312    5313
    5314    5319    5312    5313    5314    5315    5316    5317    5318    5319
    5313    5314    5315    5316    5314    5315    5316    5315    5316    5317
    5318    5316    5317    5318    5317    5318    5318       0    5320    5321
    5322    5323    5324    5325    5334    5321    5322    5323    5322    5323
    5324    5325    5326    5327    5328    5334    5335    5336    5323    5324
    5325    5334    5324    5325    5326    5327    5328    5329    5330    5331
    5334    5335    5336    5337    5338    5325    5326    5327    5328    5334
    5335    5336    5326    5327    5328    5329    5330    5331    5332    5333
    5334    5335    5336    5327    5328    5329    5330    5331    5334    5328
    5329    5330    5331    5334    5329    5330    5331    5332    5333    5334
    5330    5331    5332    5333    5331    5332    5333    5332    5333    5333
       0    5335    5336    5337    5338    5339    5340    5353    5336    5337
    5338    5337    5338    5339    5340    5341    5342    5346    5353    5354
    5355    5338    5339    5340    5353    5339    5340    5341    5342    5343
    5344    5345    5346    5347    5348    5349    5353    5354    5355    5356
    5357    5340    5341    5342    5346    5353    5354    5355    5341    5342
    5343    5344    5345    5346    5347    5348    5349    5350    5351    5352
    5353    5354    5355    5342    5343    5344    5345    5346    5347    5348
    5349    5353    5343    5344    5345    5346    5347    5348    5349    5353
    5344    5345    5346    5345    5346    5346    5347    5348    5349    5350
    5351    5352    5353    5348    5349    5350    5351    5352    5349    5350
    5351    5352    5350    5351    5352    5351    5352    5352       0    5354
    5355    5356    5357    5358    5359    5372    5355    5356    5357    5356
    5357    5358    5359    5360    5361    5365    5372    5373    5374    5357
    5358    5359    5372    5358    5359    5360    5361    5362    5363    5364
    5365    5366    5367    5368    5372    5373    5374    5375    5376    5359
    5360    5361    5365    5372    5373    5374    5360    5361    5362    5363
    5364    5365    5366    5367    5368    5369    5370    5371    5372    5373
    5374    5361    5362    5363    5364    5365    5366    5367    5368    5372
    5362    5363    5364    5365    5366    5367    5368    5372    5363    5364
    5365    5364    5365    5365    5366    5367    5368    5369    5370    5371
    5372    5367    5368    5369    5370    5371    5368    5369    5370    5371
    5369    5370    5371    5370    5371    5371       0    5373    5374    5375
    5376    5377    5378    5387    5374    5375    5376    5375    5376    5377
    5378    5379    5380    5381    5387    5388    5389    5376    5377    5378
    5387    5377    5378    5379    5380    5381    5382    5383    5384    5387
    5388    5389    5390    5391    5378    5379    5380    5381    5387    5388
    5389    5379    5380    5381    5382    5383    5384    5385    5386    5387
    5388    5389    5380    5381    5382    5383    5384    5387    5381    5382
    5383    5384    5387    5382    5383    5384    5385    5386    5387    5383
    5384    5385    5386    5384    5385    5386    5385    5386    5386       0
    5388    5389    5390    5391    5392    5393    5404    5389    5390    5391
    5390    5391    5392    5393    5394    5395    5396    5404    5405    5406
    5391    5392    5393    5404    5392    5393    5394    5395    5396    5397
    5398    5399    5404    5405    5406    5407    5408    5393    5394    5395
    5396    5404    5405    5406    5394    5395    5396    5397    5398    5399
    5400    5401    5404    5405    5406    5395    5396    5397    5398    5399
    5404    5396    5397    5398    5399    5404    5397    5398    5399    5400
    5401    5402    5403    5404    5398    5399    5400    5401    5399    5400
    5401    5400    5401    5402    5403    5401    5402    5403    5402    5403
    5403       0    5405    5406    5407    5408    5409    5410    5423    5406
    5407    5408    5407    5408    5409    5410    5411    5412    5413    5423
    5424    5425    5408    5409    5410    5423    5409    5410    5411    5412
    5413    5414    5415    5419    5423    5424    5425    5426    5427    5410
    5411    5412    5413    5423    5424    5425    5411    5412    5413    5414
    5415    5416    5417    5418    5419    5420    5421    5422    5423    5424
    5425    5412    5413    5414    5415    5419    5423    5413    5414    5415
    5419    5423    5414    5415    5416    5417    5418    5419    5420    5421
    5422    5423    5415    5416    5417    5418    5419    5420    5421    5422
    5416    5417    5418    5419    5420    5421    5422    5417    5418    5419
    5418    5419    5419    5420    5421    5422    5421    5422    5422       0
    5424    5425    5426    5427    5428    5429    5435    5425    5426    5427
    5426    5427    5428    5429    5430    5431    5432    5435    5436    5437
    5427    5428    5429    5435    5428    5429    5430    5431    5432    5433
    5434    5435    5436    5437    5438    5439    5429    5430    5431    5432
    5435    5436    5437    5430    5431    5432    5433    5434    5435    5436
    5437    5431    5432    5433    5434    5435    5432    5433    5434    5435
    5433    5434    5435    5434       0    5436    5437    5438    5439    5440
    5441    5451    5437    5438    5439    5438    5439    5440    5441    5442
    5443    5447    5451    5452    5453    5439    5440    5441    5451    5440
    5441    5442    5443    5444    5445    5446    5447    5448    5449    5450
    5451    5452    5453    5454    5455    5441    5442    5443    5447    5451
    5452    5453    5442    5443    5444    5445    5446    5447    5448    5449
    5450    5451    5452    5453    5443    5444    5445    5446    5447    5448
    5449    5450    5451    5444    5445    5446    5447    5448    5449    5450
    5451    5445    5446    5447    5446    5447    5447    5448    5449    5450
    5451    5449    5450    5450       0    5452    5453    5454    5455    5456
    5457    5465    5453    5454    5455    5454    5455    5456    5457    5458
    5459    5463    5465    5466    5467    5455    5456    5457    5465    5456
    5457    5458    5459    5460    5461    5462    5463    5464    5465    5466
    5467    5468    5469    5457    5458    5459    5463    5465    5466    5467
    5458    5459    5460    5461    5462    5463    5464    5465    5466    5467
    5459    5460    5461    5462    5463    5464    5465    5460    5461    5462
    5463    5464    5465    5461    5462    5463    5462    5463    5463    5464
    5465       0    5466    5467    5468    5469    5470    5471    5479    5467
    5468    5469    5468    5469    5470    5471    5472    5473    5477    5479
    5480    5481    5469    5470    5471    5479    5470    5471    5472    5473
    5474    5475    5476    5477    5478    5479    5480    5481    5482    5483
    5471    5472    5473    5477    5479    5480    5481    5472    5473    5474
    5475    5476    5477    5478    5479    5480    5481    5473    5474    5475
    5476    5477    5478    5479    5474    5475    5476    5477    5478    5479
    5475    5476    5477    5476    5477    5477    5478    5479       0    5480
    5481    5482    5483    5484    5485    5490    5481    5482    5483    5482
    5483    5484    5485    5486    5487    5488    5490    5491    5492    5483
    5484    5485    5490    5484    5485    5486    5487    5488    5489    5490
    5491    5492    5493    5494    5485    5486    5487    5488    5490    5491
    5492    5486    5487    5488    5489    5490    5491    5492    5487    5488
    5489    5490    5488    5489    5490    5489    5490       0    5491    5492
    5493    5494    5495    5496    5505    5492    5493    5494    5493    5494
    5495    5496    5497    5498    5499    5505    5506    5507    5494    5495
    5496    5505    5495    5496    5497    5498    5499    5500    5501    5502
    5505    5506    5507    5508    5509    5496    5497    5498    5499    5505
    5506    5507    5497    5498    5499    5500    5501    5502    5503    5504
    5505    5506    5507    5498    5499    5500    5501    5502    5505    5499
    5500    5501    5502    5505    5500    5501    5502    5503    5504    5505
    5501    5502    5503    5504    5502    5503    5504    5503    5504    5504
       0    5506    5507    5508    5509    5510    5511    5526    5507    5508
    5509    5508    5509    5510    5511    5512    5513    5514    5526    5527
    5528    5509    5510    5511    5526    5510    5511    5512    5513    5514
    5515    5524    5526    5527    5528    5529    5530    5511    5512    5513
    5514    5526    5527    5528    5512    5513    5514    5515    5516    5517
    5522    5524    5525    5526    5527    5528    5513    5514    5515    5524
    5526    5514    5515    5524    5526    5515    5516    5517    5518    5519
    5522    5523    5524    5525    5526    5516    5517    5518    5519    5520
    5522    5524    5525    5517    5518    5519    5524    5518    5519    5520
    5521    5522    5523    5524    5519    5520    5522    5520    5521    5522
    5523    5524    5525    5521    5522    5523    5524    5522    5523    5524
    5525    5524    5525    5525       0    5527    5528    5529    5530    5531
    5532    5541    5528    5529    5530    5529    5530    5531    5532    5533
    5534    5535    5541    5542    5543    5530    5531    5532    5541    5531
    5532    5533    5534    5535    5536    5537    5538    5541    5542    5543
    5544    5545    5532    5533    5534    5535    5541    5542    5543    5533
    5534    5535    5536    5537    5538    5539    5540    5541    5542    5543
    5534    5535    5536    5537    5538    5541    5535    5536    5537    5538
    5541    5536    5537    5538    5539    5540    5541    5537    5538    5539
    5540    5538    5539    5540    5539    5540    5540       0    5542    5543
    5544    5545    5546    5547    5563    5543    5544    5545    5544    5545
    5546    5547    5548    5549    5550    5563    5564    5565    5545    5546
    5547    5563    5546    5547    5548    5549    5550    5551    5552    5553
    5563    5564    5565    5566    5567    5547    5548    5549    5550    5563
    5564    5565    5548    5549    5550    5551    5552    5553    5554    5555
    5556    5563    5564    5565    5549    5550    5551    5552    5553    5563
    5550    5551    5552    5553    5563    5551    5552    5553    5554    5555
    5556    5557    5558    5559    5563    5552    5553    5554    5555    5556
    5553    5554    5555    5556    5554    5555    5556    5557    5558    5559
    5560    5561    5562    5555    5556    5557    5558    5559    5556    5557
    5558    5559    5557    5558    5559    5560    5561    5562    5558    5559
    5560    5561    5562    5559    5560    5561    5562    5560    5561    5562
    5561    5562    5562       0    5564    5565    5566    5567    5568    5569
    5578    5565    5566    5567    5566    5567    5568    5569    5570    5571
    5572    5578    5579    5580    5567    5568    5569    5578    5568    5569
    5570    5571    5572    5573    5574    5575    5578    5579    5580    5581
    5582    5569    5570    5571    5572    5578    5579    5580    5570    5571
    5572    5573    5574    5575    5576    5577    5578    5579    5580    5571
    5572    5573    5574    5575    5578    5572    5573    5574    5575    5578
    5573    5574    5575    5576    5577    5578    5574    5575    5576    5577
    5575    5576    5577    5576    5577    5577       0    5579    5580    5581
    5582    5583    5584    5600    5580    5581    5582    5581    5582    5583
    5584    5585    5586    5587    5600    5601    5602    5582    5583    5584
    5600    5583    5584    5585    5586    5587    5588    5589    5590    5600
    5601    5602    5603    5604    5584    5585    5586    5587    5600    5601
    5602    5585    5586    5587    5588    5589    5590    5591    5592    5593
    5600    5601    5602    5586    5587    5588    5589    5590    5600    5587
    5588    5589    5590    5600    5588    5589    5590    5591    5592    5593
    5594    5595    5596    5600    5589    5590    5591    5592    5593    5590
    5591    5592    5593    5591    5592    5593    5594    5595    5596    5597
    5598    5599    5592    5593    5594    5595    5596    5593    5594    5595
    5596    5594    5595    5596    5597    5598    5599    5595    5596    5597
    5598    5599    5596    5597    5598    5599    5597    5598    5599    5598
    5599    5599       0    5601    5602    5603    5604    5605    5606    5619
    5602    5603    5604    5603    5604    5605    5606    5607    5608    5609
    5619    5620    5621    5604    5605    5606    5619    5605    5606    5607
    5608    5609    5610    5611    5615    5619    5620    5621    5622    5623
    5606    5607    5608    5609    5619    5620    5621    5607    5608    5609
    5610    5611    5612    5613    5614    5615    5616    5617    5618    5619
    5620    5621    5608    5609    5610    5611    5615    5619    5609    5610
    5611    5615    5619    5610    5611    5612    5613    5614    5615    5616
    5617    5618    5619    5611    5612    5613    5614    5615    5616    5617
    5618    5612    5613    5614    5615    5616    5617    5618    5613    5614
    5615    5614    5615    5615    5616    5617    5618    5617    5618    5618
       0    5620    5621    5622    5623    5624    5625    5633    5621    5622
    5623    5622    5623    5624    5625    5626    5627    5628    5633    5634
    5635    5623    5624    5625    5633    5624    5625    5626    5627    5628
    5629    5630    5633    5634    5635    5636    5637    5625    5626    5627
    5628    5633    5634    5635    5626    5627    5628    5629    5630    5631
    5632    5633    5634    5635    5627    5628    5629    5630    5633    5628
    5629    5630    5633    5629    5630    5631    5632    5633    5630    5631
    5632    5631    5632    5632       0    5634    5635    5636    5637    5638
    5639    5648    5635    5636    5637    5636    5637    5638    5639    5640
    5641    5642    5648    5649    5650    5637    5638    5639    5648    5638
    5639    5640    5641    5642    5643    5644    5645    5648    5649    5650
    5651    5652    5639    5640    5641    5642    5648    5649    5650    5640
    5641    5642    5643    5644    5645    5646    5647    5648    5649    5650
    5641    5642    5643    5644    5645    5648    5642    5643    5644    5645
    5648    5643    5644    5645    5646    5647    5648    5644    5645    5646
    5647    5645    5646    5647    5646    5647    5647       0    5649    5650
    5651    5652    5653    5654    5672    5650    5651    5652    5651    5652
    5653    5654    5655    5656    5657    5672    5673    5674    5652    5653
    5654    5672    5653    5654    5655    5656    5657    5658    5659    5660
    5672    5673    5674    5675    5676    5654    5655    5656    5657    5672
    5673    5674    5655    5656    5657    5658    5659    5660    5661    5662
    5663    5672    5673    5674    5656    5657    5658    5659    5660    5672
    5657    5658    5659    5660    5672    5658    5659    5660    5661    5662
    5663    5664    5665    5672    5659    5660    5661    5662    5663    5660
    5661    5662    5663    5661    5662    5663    5664    5665    5666    5669
    5662    5663    5664    5665    5663    5664    5665    5664    5665    5666
    5667    5668    5669    5670    5671    5665    5666    5669    5666    5667
    5668    5669    5670    5671    5667    5668    5669    5670    5671    5668
    5669    5669    5670    5671    5671       0    5673    5674    5675    5676
    5677    5678    5691    5674    5675    5676    5675    5676    5677    5678
    5679    5680    5681    5691    5692    5693    5676    5677    5678    5691
    5677    5678    5679    5680    5681    5682    5683    5687    5691    5692
    5693    5694    5695    5678    5679    5680    5681    5691    5692    5693
    5679    5680    5681    5682    5683    5684    5685    5686    5687    5688
    5689    5690    5691    5692    5693    5680    5681    5682    5683    5687
    5691    5681    5682    5683    5687    5691    5682    5683    5684    5685
    5686    5687    5688    5689    5690    5691    5683    5684    5685    5686
    5687    5688    5689    5690    5684    5685    5686    5687    5688    5689
    5690    5685    5686    5687    5686    5687    5687    5688    5689    5690
    5689    5690    5690       0    5692    5693    5694    5695    5696    5697
    5701    5693    5694    5695    5694    5695    5696    5697    5698    5699
    5700    5701    5702    5703    5695    5696    5697    5701    5696    5697
    5698    5699    5700    5701    5702    5703    5704    5705    5697    5698
    5699    5700    5701    5702    5703    5698    5699    5700    5701    5702
    5703    5699    5700    5701    5700    5701    5701    5702    5703    5704
    5705    5706    5707    5723    5703    5704    5705    5704    5705    5706
    5707    5708    5709    5710    5723    5724    5725    5705    5706    5707
    5723    5706    5707    5708    5709    5710    5711    5712    5713    5723
    5724    5725    5726    5727    5707    5708    5709    5710    5723    5724
    5725    5708    5709    5710    5711    5712    5713    5714    5715    5716
    5723    5724    5725    5709    5710    5711    5712    5713    5723    5710
    5711    5712    5713    5723    5711    5712    5713    5714    5715    5716
    5717    5718    5719    5723    5712    5713    5714    5715    5716    5713
    5714    5715    5716    5714    5715    5716    5717    5718    5719    5720
    5721    5722    5715    5716    5717    5718    5719    5716    5717    5718
    5719    5717    5718    5719    5720    5721    5722    5718    5719    5720
    5721    5722    5719    5720    5721    5722    5720    5721    5722    5721
    5722    5722       0    5724    5725    5726    5727    5728    5729    5742
    5725    5726    5727    5726    5727    5728    5729    5730    5731    5732
    5742    5743    5744    5727    5728    5729    5742    5728    5729    5730
    5731    5732    5733    5734    5738    5742    5743    5744    5745    5746
    5729    5730    5731    5732    5742    5743    5744    5730    5731    5732
    5733    5734    5735    5736    5737    5738    5739    5740    5741    5742
    5743    5744    5731    5732    5733    5734    5738    5742    5732    5733
    5734    5738    5742    5733    5734    5735    5736    5737    5738    5739
    5740    5741    5742    5734    5735    5736    5737    5738    5739    5740
    5741    5735    5736    5737    5738    5739    5740    5741    5736    5737
    5738    5737    5738    5738    5739    5740    5741    5740    5741    5741
       0    5743    5744    5745    5746    5747    5748    5753    5744    5745
    5746    5745    5746    5747    5748    5749    5750    5751    5753    5754
    5755    5746    5747    5748    5753    5747    5748    5749    5750    5751
    5752    5753    5754    5755    5756    5757    5748    5749    5750    5751
    5753    5754    5755    5749    5750    5751    5752    5753    5754    5755
    5750    5751    5752    5753    5751    5752    5753    5752    5753       0
    5754    5755    5756    5757    5758    5759    5765    5755    5756    5757
    5756    5757    5758    5759    5760    5761    5762    5765    5766    5767
    5757    5758    5759    5765    5758    5759    5760    5761    5762    5763
    5764    5765    5766    5767    5768    5769    5759    5760    5761    5762
    5765    5766    5767    5760    5761    5762    5763    5764    5765    5766
    5767    5761    5762    5763    5764    5765    5762    5763    5764    5765
    5763    5764    5765    5764       0    5766    5767    5768    5769    5770
    5771    5772    5767    5768    5769    5768    5769    5770    5771    5772
    5773    5774    5769    5770    5771    5772    5770    5771    5772    5773
    5774    5775    5776    5771    5772    5773    5774    5772    5773    5774
    5773    5774    5775    5776    5777    5778    5788    5774    5775    5776
    5775    5776    5777    5778    5779    5780    5784    5788    5789    5790
    5776    5777    5778    5788    5777    5778    5779    5780    5781    5782
    5783    5784    5785    5786    5787    5788    5789    5790    5791    5792
    5778    5779    5780    5784    5788    5789    5790    5779    5780    5781
    5782    5783    5784    5785    5786    5787    5788    5789    5790    5780
    5781    5782    5783    5784    5785    5786    5787    5788    5781    5782
    5783    5784    5785    5786    5787    5788    5782    5783    5784    5783
    5784    5784    5785    5786    5787    5788    5786    5787    5787       0
    5789    5790    5791    5792    5793    5794    5798    5790    5791    5792
    5791    5792    5793    5794    5795    5796    5797    5798    5799    5800
    5792    5793    5794    5798    5793    5794    5795    5796    5797    5798
    5799    5800    5801    5802    5794    5795    5796    5797    5798    5799
    5800    5795    5796    5797    5798    5799    5800    5796    5797    5798
    5797    5798    5798    5799    5800    5801    5802    5803    5804    5814
    5800    5801    5802    5801    5802    5803    5804    5805    5806    5810
    5814    5815    5816    5802    5803    5804    5814    5803    5804    5805
    5806    5807    5808    5809    5810    5811    5812    5813    5814    5815
    5816    5817    5818    5804    5805    5806    5810    5814    5815    5816
    5805    5806    5807    5808    5809    5810    5811    5812    5813    5814
    5815    5816    5806    5807    5808    5809    5810    5811    5812    5813
    5814    5807    5808    5809    5810    5811    5812    5813    5814    5808
    5809    5810    5809    5810    5810    5811    5812    5813    5814    5812
    5813    5813       0    5815    5816    5817    5818    5819    5820    5833
    5816    5817    5818    5817    5818    5819    5820    5821    5822    5823
    5833    5834    5835    5818    5819    5820    5833    5819    5820    5821
    5822    5823    5824    5825    5829    5833    5834    5835    5836    5837
    5820    5821    5822    5823    5833    5834    5835    5821    5822    5823
    5824    5825    5826    5827    5828    5829    5830    5831    5832    5833
    5834    5835    5822    5823    5824    5825    5829    5833    5823    5824
    5825    5829    5833    5824    5825    5826    5827    5828    5829    5830
    5831    5832    5833    5825    5826    5827    5828    5829    5830    5831
    5832    5826    5827    5828    5829    5830    5831    5832    5827    5828
    5829    5828    5829    5829    5830    5831    5832    5831    5832    5832
       0    5834    5835    5836    5837    5838    5839    5855    5835    5836
    5837    5836    5837    5838    5839    5840    5841    5842    5855    5856
    5857    5837    5838    5839    5855    5838    5839    5840    5841    5842
    5843    5844    5845    5855    5856    5857    5858    5859    5839    5840
    5841    5842    5855    5856    5857    5840    5841    5842    5843    5844
    5845    5846    5847    5848    5855    5856    5857    5841    5842    5843
    5844    5845    5855    5842    5843    5844    5845    5855    5843    5844
    5845    5846    5847    5848    5849    5850    5851    5855    5844    5845
    5846    5847    5848    5845    5846    5847    5848    5846    5847    5848
    5849    5850    5851    5852    5853    5854    5847    5848    5849    5850
    5851    5848    5849    5850    5851    5849    5850    5851    5852    5853
    5854    5850    5851    5852    5853    5854    5851    5852    5853    5854
    5852    5853    5854    5853    5854    5854       0    5856    5857    5858
    5859    5860    5861    5871    5857    5858    5859    5858    5859    5860
    5861    5862    5863    5867    5871    5872    5873    5859    5860    5861
    5871    5860    5861    5862    5863    5864    5865    5866    5867    5868
    5869    5870    5871    5872    5873    5874    5875    5861    5862    5863
    5867    5871    5872    5873    5862    5863    5864    5865    5866    5867
    5868    5869    5870    5871    5872    5873    5863    5864    5865    5866
    5867    5868    5869    5870    5871    5864    5865    5866    5867    5868
    5869    5870    5871    5865    5866    5867    5866    5867    5867    5868
    5869    5870    5871    5869    5870    5870       0    5872    5873    5874
    5875    5876    5877    5878    5873    5874    5875    5874    5875    5876
    5877    5878    5879    5880    5875    5876    5877    5878    5876    5877
    5878    5879    5880    5881    5882    5877    5878    5879    5880    5878
    5879    5880    5879    5880    5881    5882    5883    5884    5885    5880
    5881    5882    5881    5882    5883    5884    5885    5886    5887    5882
    5883    5884    5885    5883    5884    5885    5886    5887    5888    5889
    5884    5885    5886    5887    5885    5886    5887    5886    5887    5888
    5889    5890    5891    5899    5887    5888    5889    5888    5889    5890
    5891    5892    5893    5897    5899    5900    5901    5889    5890    5891
    5899    5890    5891    5892    5893    5894    5895    5896    5897    5898
    5899    5900    5901    5902    5903    5891    5892    5893    5897    5899
    5900    5901    5892    5893    5894    5895    5896    5897    5898    5899
    5900    5901    5893    5894    5895    5896    5897    5898    5899    5894
    5895    5896    5897    5898    5899    5895    5896    5897    5896    5897
    5897    5898    5899       0    5900    5901    5902    5903    5904    5905
    5910    5901    5902    5903    5902    5903    5904    5905    5906    5907
    5908    5910    5911    5912    5903    5904    5905    5910    5904    5905
    5906    5907    5908    5909    5910    5911    5912    5913    5914    5905
    5906    5907    5908    5910    5911    5912    5906    5907    5908    5909
    5910    5911    5912    5907    5908    5909    5910    5908    5909    5910
    5909    5910       0    5911    5912    5913    5914    5915    5916    5922
    5912    5913    5914    5913    5914    5915    5916    5917    5918    5919
    5922    5923    5924    5914    5915    5916    5922    5915    5916    5917
    5918    5919    5920    5921    5922    5923    5924    5925    5926    5916
    5917    5918    5919    5922    5923    5924    5917    5918    5919    5920
    5921    5922    5923    5924    5918    5919    5920    5921    5922    5919
    5920    5921    5922    5920    5921    5922    5921       0    5923    5924
    5925    5926    5927    5928    5938    5924    5925    5926    5925    5926
    5927    5928    5929    5930    5934    5938    5939    5940    5926    5927
    5928    5938    5927    5928    5929    5930    5931    5932    5933    5934
    5935    5936    5937    5938    5939    5940    5941    5942    5928    5929
    5930    5934    5938    5939    5940    5929    5930    5931    5932    5933
    5934    5935    5936    5937    5938    5939    5940    5930    5931    5932
    5933    5934    5935    5936    5937    5938    5931    5932    5933    5934
    5935    5936    5937    5938    5932    5933    5934    5933    5934    5934
    5935    5936    5937    5938    5936    5937    5937       0    5939    5940
    5941    5942    5943    5944    5953    5940    5941    5942    5941    5942
    5943    5944    5945    5946    5947    5953    5954    5955    5942    5943
    5944    5953    5943    5944    5945    5946    5947    5948    5949    5950
    5953    5954    5955    5956    5957    5944    5945    5946    5947    5953
    5954    5955    5945    5946    5947    5948    5949    5950    5951    5952
    5953    5954    5955    5946    5947    5948    5949    5950    5953    5947
    5948    5949    5950    5953    5948    5949    5950    5951    5952    5953
    5949    5950    5951    5952    5950    5951    5952    5951    5952    5952
       0    5954    5955    5956    5957    5958    5959    5969    5955    5956
    5957    5956    5957    5958    5959    5960    5961    5965    5969    5970
    5971    5957    5958    5959    5969    5958    5959    5960    5961    5962
    5963    5964    5965    5966    5967    5968    5969    5970    5971    5972
    5973    5959    5960    5961    5965    5969    5970    5971    5960    5961
    5962    5963    5964    5965    5966    5967    5968    5969    5970    5971
    5961    5962    5963    5964    5965    5966    5967    5968    5969    5962
    5963    5964    5965    5966    5967    5968    5969    5963    5964    5965
    5964    5965    5965    5966    5967    5968    5969    5967    5968    5968
       0    5970    5971    5972    5973    5974    5975    5983    5971    5972
    5973    5972    5973    5974    5975    5976    5977    5978    5983    5984
    5985    5973    5974    5975    5983    5974    5975    5976    5977    5978
    5979    5980    5983    5984    5985    5986    5987    5975    5976    5977
    5978    5983    5984    5985    5976    5977    5978    5979    5980    5981
    5982    5983    5984    5985    5977    5978    5979    5980    5983    5978
    5979    5980    5983    5979    5980    5981    5982    5983    5980    5981
    5982    5981    5982    5982       0    5984    5985    5986    5987    5988
    5989    5998    5985    5986    5987    5986    5987    5988    5989    5990
    5991    5992    5998    5999    6000    5987    5988    5989    5998    5988
    5989    5990    5991    5992    5993    5994    5995    5998    5999    6000
    6001    6002    5989    5990    5991    5992    5998    5999    6000    5990
    5991    5992    5993    5994    5995    5996    5997    5998    5999    6000
    5991    5992    5993    5994    5995    5998    5992    5993    5994    5995
    5998    5993    5994    5995    5996    5997    5998    5994    5995    5996
    5997    5995    5996    5997    5996    5997    5997       0    5999    6000
    6001    6002    6003    6004    6020    6000    6001    6002    6001    6002
    6003    6004    6005    6006    6007    6020    6021    6022    6002    6003
    6004    6020    6003    6004    6005    6006    6007    6008    6009    6010
    6020    6021    6022    6023    6024    6004    6005    6006    6007    6020
    6021    6022    6005    6006    6007    6008    6009    6010    6011    6012
    6013    6020    6021    6022    6006    6007    6008    6009    6010    6020
    6007    6008    6009    6010    6020    6008    6009    6010    6011    6012
    6013    6014    6015    6016    6020    6009    6010    6011    6012    6013
    6010    6011    6012    6013    6011    6012    6013    6014    6015    6016
    6017    6018    6019    6012    6013    6014    6015    6016    6013    6014
    6015    6016    6014    6015    6016    6017    6018    6019    6015    6016
    6017    6018    6019    6016    6017    6018    6019    6017    6018    6019
    6018    6019    6019       0    6021    6022    6023    6024    6025    6026
    6042    6022    6023    6024    6023    6024    6025    6026    6027    6028
    6029    6042    6043    6044    6024    6025    6026    6042    6025    6026
    6027    6028    6029    6030    6031    6032    6042    6043    6044    6045
    6046    6026    6027    6028    6029    6042    6043    6044    6027    6028
    6029    6030    6031    6032    6033    6034    6035    6042    6043    6044
    6028    6029    6030    6031    6032    6042    6029    6030    6031    6032
    6042    6030    6031    6032    6033    6034    6035    6036    6037    6038
    6042    6031    6032    6033    6034    6035    6032    6033    6034    6035
    6033    6034    6035    6036    6037    6038    6039    6040    6041    6034
    6035    6036    6037    6038    6035    6036    6037    6038    6036    6037
    6038    6039    6040    6041    6037    6038    6039    6040    6041    6038
    6039    6040    6041    6039    6040    6041    6040    6041    6041       0
    6043    6044    6045    6046    6047    6048    6054    6044    6045    6046
    6045    6046    6047    6048    6049    6050    6051    6054    6055    6056
    6046    6047    6048    6054    6047    6048    6049    6050    6051    6052
    6053    6054    6055    6056    6057    6058    6048    6049    6050    6051
    6054    6055    6056    6049    6050    6051    6052    6053    6054    6055
    6056    6050    6051    6052    6053    6054    6051    6052    6053    6054
    6052    6053    6054    6053       0    6055    6056    6057    6058    6059
    6060    6078    6056    6057    6058    6057    6058    6059    6060    6061
    6062    6063    6078    6079    6080    6058    6059    6060    6078    6059
    6060    6061    6062    6063    6064    6065    6066    6078    6079    6080
    6081    6082    6060    6061    6062    6063    6078    6079    6080    6061
    6062    6063    6064    6065    6066    6067    6068    6069    6078    6079
    6080    6062    6063    6064    6065    6066    6078    6063    6064    6065
    6066    6078    6064    6065    6066    6067    6068    6069    6070    6071
    6078    6065    6066    6067    6068    6069    6066    6067    6068    6069
    6067    6068    6069    6070    6071    6072    6075    6068    6069    6070
    6071    6069    6070    6071    6070    6071    6072    6073    6074    6075
    6076    6077    6071    6072    6075    6072    6073    6074    6075    6076
    6077    6073    6074    6075    6076    6077    6074    6075    6075    6076
    6077    6077       0    6079    6080    6081    6082    6083    6084    6094
    6080    6081    6082    6081    6082    6083    6084    6085    6086    6090
    6094    6095    6096    6082    6083    6084    6094    6083    6084    6085
    6086    6087    6088    6089    6090    6091    6092    6093    6094    6095
    6096    6097    6098    6084    6085    6086    6090    6094    6095    6096
    6085    6086    6087    6088    6089    6090    6091    6092    6093    6094
    6095    6096    6086    6087    6088    6089    6090    6091    6092    6093
    6094    6087    6088    6089    6090    6091    6092    6093    6094    6088
    6089    6090    6089    6090    6090    6091    6092    6093    6094    6092
    6093    6093       0    6095    6096    6097    6098    6099    6100    6108
    6096    6097    6098    6097    6098    6099    6100    6101    6102    6106
    6108    6109    6110    6098    6099    6100    6108    6099    6100    6101
    6102    6103    6104    6105    6106    6107    6108    6109    6110    6111
    6112    6100    6101    6102    6106    6108    6109    6110    6101    6102
    6103    6104    6105    6106    6107    6108    6109    6110    6102    6103
    6104    6105    6106    6107    6108    6103    6104    6105    6106    6107
    6108    6104    6105    6106    6105    6106    6106    6107    6108       0
    6109    6110    6111    6112    6113    6114    6120    6110    6111    6112
    6111    6112    6113    6114    6115    6116    6117    6120    6121    6122
    6112    6113    6114    6120    6113    6114    6115    6116    6117    6118
    6119    6120    6121    6122    6123    6124    6114    6115    6116    6117
    6120    6121    6122    6115    6116    6117    6118    6119    6120    6121
    6122    6116    6117    6118    6119    6120    6117    6118    6119    6120
    6118    6119    6120    6119       0    6121    6122    6123    6124    6125
    6126    6130    6122    6123    6124    6123    6124    6125    6126    6127
    6128    6129    6130    6131    6132    6124    6125    6126    6130    6125
    6126    6127    6128    6129    6130    6131    6132    6133    6134    6126
    6127    6128    6129    6130    6131    6132    6127    6128    6129    6130
    6131    6132    6128    6129    6130    6129    6130    6130    6131    6132
    6133    6134    6135    6136    6149    6132    6133    6134    6133    6134
    6135    6136    6137    6138    6139    6149    6150    6151    6134    6135
    6136    6149    6135    6136    6137    6138    6139    6140    6141    6145
    6149    6150    6151    6152    6153    6136    6137    6138    6139    6149
    6150    6151    6137    6138    6139    6140    6141    6142    6143    6144
    6145    6146    6147    6148    6149    6150    6151    6138    6139    6140
    6141    6145    6149    6139    6140    6141    6145    6149    6140    6141
    6142    6143    6144    6145    6146    6147    6148    6149    6141    6142
    6143    6144    6145    6146    6147    6148    6142    6143    6144    6145
    6146    6147    6148    6143    6144    6145    6144    6145    6145    6146
    6147    6148    6147    6148    6148       0    6150    6151    6152    6153
    6154    6155    6163    6151    6152    6153    6152    6153    6154    6155
    6156    6157    6158    6163    6164    6165    6153    6154    6155    6163
    6154    6155    6156    6157    6158    6159    6160    6163    6164    6165
    6166    6167    6155    6156    6157    6158    6163    6164    6165    6156
    6157    6158    6159    6160    6161    6162    6163    6164    6165    6157
    6158    6159    6160    6163    6158    6159    6160    6163    6159    6160
    6161    6162    6163    6160    6161    6162    6161    6162    6162       0
    6164    6165    6166    6167    6168    6169    6173    6165    6166    6167
    6166    6167    6168    6169    6170    6171    6172    6173    6174    6175
    6167    6168    6169    6173    6168    6169    6170    6171    6172    6173
    6174    6175    6176    6177    6169    6170    6171    6172    6173    6174
    6175    6170    6171    6172    6173    6174    6175    6171    6172    6173
    6172    6173    6173    6174    6175    6176    6177    6178    6179    6187
    6175    6176    6177    6176    6177    6178    6179    6180    6181    6185
    6187    6188    6189    6177    6178    6179    6187    6178    6179    6180
    6181    6182    6183    6184    6185    6186    6187    6188    6189    6190
    6191    6179    6180    6181    6185    6187    6188    6189    6180    6181
    6182    6183    6184    6185    6186    6187    6188    6189    6181    6182
    6183    6184    6185    6186    6187    6182    6183    6184    6185    6186
    6187    6183    6184    6185    6184    6185    6185    6186    6187       0
    6188    6189    6190    6191    6192    6193    6211    6189    6190    6191
    6190    6191    6192    6193    6194    6195    6196    6211    6212    6213
    6191    6192    6193    6211    6192    6193    6194    6195    6196    6197
    6198    6199    6211    6212    6213    6214    6215    6193    6194    6195
    6196    6211    6212    6213    6194    6195    6196    6197    6198    6199
    6200    6201    6202    6211    6212    6213    6195    6196    6197    6198
    6199    6211    6196    6197    6198    6199    6211    6197    6198    6199
    6200    6201    6202    6203    6204    6211    6198    6199    6200    6201
    6202    6199    6200    6201    6202    6200    6201    6202    6203    6204
    6205    6208    6201    6202    6203    6204    6202    6203    6204    6203
    6204    6205    6206    6207    6208    6209    6210    6204    6205    6208
    6205    6206    6207    6208    6209    6210    6206    6207    6208    6209
    6210    6207    6208    6208    6209    6210    6210       0    6212    6213
    6214    6215    6216    6217    6221    6213    6214    6215    6214    6215
    6216    6217    6218    6219    6220    6221    6222    6223    6215    6216
    6217    6221    6216    6217    6218    6219    6220    6221    6222    6223
    6224    6225    6217    6218    6219    6220    6221    6222    6223    6218
    6219    6220    6221    6222    6223    6219    6220    6221    6220    6221
    6221    6222    6223    6224    6225    6226    6227    6231    6223    6224
    6225    6224    6225    6226    6227    6228    6229    6230    6231    6232
    6233    6225    6226    6227    6231    6226    6227    6228    6229    6230
    6231    6232    6233    6234    6235    6227    6228    6229    6230    6231
    6232    6233    6228    6229    6230    6231    6232    6233    6229    6230
    6231    6230    6231    6231    6232    6233    6234    6235    6236    6237
    6247    6233    6234    6235    6234    6235    6236    6237    6238    6239
    6243    6247    6248    6249    6235    6236    6237    6247    6236    6237
    6238    6239    6240    6241    6242    6243    6244    6245    6246    6247
    6248    6249    6250    6251    6237    6238    6239    6243    6247    6248
    6249    6238    6239    6240    6241    6242    6243    6244    6245    6246
    6247    6248    6249    6239    6240    6241    6242    6243    6244    6245
    6246    6247    6240    6241    6242    6243    6244    6245    6246    6247
    6241    6242    6243    6242    6243    6243    6244    6245    6246    6247
    6245    6246    6246       0    6248    6249    6250    6251    6252    6253
    6262    6249    6250    6251    6250    6251    6252    6253    6254    6255
    6256    6262    6263    6264    6251    6252    6253    6262    6252    6253
    6254    6255    6256    6257    6258    6259    6262    6263    6264    6265
    6266    6253    6254    6255    6256    6262    6263    6264    6254    6255
    6256    6257    6258    6259    6260    6261    6262    6263    6264    6255
    6256    6257    6258    6259    6262    6256    6257    6258    6259    6262
    6257    6258    6259    6260    6261    6262    6258    6259    6260    6261
    6259    6260    6261    6260    6261    6261       0    6263    6264    6265
    6266    6267    6268    6277    6264    6265    6266    6265    6266    6267
    6268    6269    6270    6271    6277    6278    6279    6266    6267    6268
    6277    6267    6268    6269    6270    6271    6272    6273    6274    6277
    6278    6279    6280    6281    6268    6269    6270    6271    6277    6278
    6279    6269    6270    6271    6272    6273    6274    6275    6276    6277
    6278    6279    6270    6271    6272    6273    6274    6277    6271    6272
    6273    6274    6277    6272    6273    6274    6275    6276    6277    6273
    6274    6275    6276    6274    6275    6276    6275    6276    6276       0
    6278    6279    6280    6281    6282    6283    6284    6279    6280    6281
    6280    6281    6282    6283    6284    6285    6286    6281    6282    6283
    6284    6282    6283    6284    6285    6286    6287    6288    6283    6284
    6285    6286    6284    6285    6286    6285    6286    6287    6288    6289
    6290    6303    6286    6287    6288    6287    6288    6289    6290    6291
    6292    6296    6303    6304    6305    6288    6289    6290    6303    6289
    6290    6291    6292    6293    6294    6295    6296    6297    6298    6299
    6303    6304    6305    6306    6307    6290    6291    6292    6296    6303
    6304    6305    6291    6292    6293    6294    6295    6296    6297    6298
    6299    6300    6301    6302    6303    6304    6305    6292    6293    6294
    6295    6296    6297    6298    6299    6303    6293    6294    6295    6296
    6297    6298    6299    6303    6294    6295    6296    6295    6296    6296
    6297    6298    6299    6300    6301    6302    6303    6298    6299    6300
    6301    6302    6299    6300    6301    6302    6300    6301    6302    6301
    6302    6302       0    6304    6305    6306    6307    6308    6309    6319
    6305    6306    6307    6306    6307    6308    6309    6310    6311    6315
    6319    6320    6321    6307    6308    6309    6319    6308    6309    6310
    6311    6312    6313    6314    6315    6316    6317    6318    6319    6320
    6321    6322    6323    6309    6310    6311    6315    6319    6320    6321
    6310    6311    6312    6313    6314    6315    6316    6317    6318    6319
    6320    6321    6311    6312    6313    6314    6315    6316    6317    6318
    6319    6312    6313    6314    6315    6316    6317    6318    6319    6313
    6314    6315    6314    6315    6315    6316    6317    6318    6319    6317
    6318    6318       0    6320    6321    6322    6323    6324    6325    6338
    6321    6322    6323    6322    6323    6324    6325    6326    6327    6328
    6338    6339    6340    6323    6324    6325    6338    6324    6325    6326
    6327    6328    6329    6330    6334    6338    6339    6340    6341    6342
    6325    6326    6327    6328    6338    6339    6340    6326    6327    6328
    6329    6330    6331    6332    6333    6334    6335    6336    6337    6338
    6339    6340    6327    6328    6329    6330    6334    6338    6328    6329
    6330    6334    6338    6329    6330    6331    6332    6333    6334    6335
    6336    6337    6338    6330    6331    6332    6333    6334    6335    6336
    6337    6331    6332    6333    6334    6335    6336    6337    6332    6333
    6334    6333    6334    6334    6335    6336    6337    6336    6337    6337
       0    6339    6340    6341    6342    6343    6344    6345    6340    6341
    6342    6341    6342    6343    6344    6345    6346    6347    6342    6343
    6344    6345    6343    6344    6345    6346    6347    6348    6349    6344
    6345    6346    6347    6345    6346    6347    6346    6347    6348    6349
    6350    6351    6352    6347    6348    6349    6348    6349    6350    6351
    6352    6353    6354    6349    6350    6351    6352    6350    6351    6352
    6353    6354    6355    6356    6351    6352    6353    6354    6352    6353
    6354    6353    6354    6355    6356    6357    6358    6359    6354    6355
    6356    6355    6356    6357    6358    6359    6360    6361    6356    6357
    6358    6359    6357    6358    6359    6360    6361    6362    6363    6358
    6359    6360    6361    6359    6360    6361    6360    6361    6362    6363
    6364    6365    6370    6361    6362    6363    6362    6363    6364    6365
    6366    6367    6368    6370    6371    6372    6363    6364    6365    6370
    6364    6365    6366    6367    6368    6369    6370    6371    6372    6373
    6374    6365    6366    6367    6368    6370    6371    6372    6366    6367
    6368    6369    6370    6371    6372    6367    6368    6369    6370    6368
    6369    6370    6369    6370       0    6371    6372    6373    6374    6375
    6376    6380    6372    6373    6374    6373    6374    6375    6376    6377
    6378    6379    6380    6381    6382    6374    6375    6376    6380    6375
    6376    6377    6378    6379    6380    6381    6382    6383    6384    6376
    6377    6378    6379    6380    6381    6382    6377    6378    6379    6380
    6381    6382    6378    6379    6380    6379    6380    6380    6381    6382
    6383    6384    6385    6386    6399    6382    6383    6384    6383    6384
    6385    6386    6387    6388    6389    6399    6400    6401    6384    6385
    6386    6399    6385    6386    6387    6388    6389    6390    6391    6395
    6399    6400    6401    6402    6403    6386    6387    6388    6389    6399
    6400    6401    6387    6388    6389    6390    6391    6392    6393    6394
    6395    6396    6397    6398    6399    6400    6401    6388    6389    6390
    6391    6395    6399    6389    6390    6391    6395    6399    6390    6391
    6392    6393    6394    6395    6396    6397    6398    6399    6391    6392
    6393    6394    6395    6396    6397    6398    6392    6393    6394    6395
    6396    6397    6398    6393    6394    6395    6394    6395    6395    6396
    6397    6398    6397    6398    6398       0    6400    6401    6402    6403
    6404    6405    6418    6401    6402    6403    6402    6403    6404    6405
    6406    6407    6408    6418    6419    6420    6403    6404    6405    6418
    6404    6405    6406    6407    6408    6409    6410    6414    6418    6419
    6420    6421    6422    6405    6406    6407    6408    6418    6419    6420
    6406    6407    6408    6409    6410    6411    6412    6413    6414    6415
    6416    6417    6418    6419    6420    6407    6408    6409    6410    6414
    6418    6408    6409    6410    6414    6418    6409    6410    6411    6412
    6413    6414    6415    6416    6417    6418    6410    6411    6412    6413
    6414    6415    6416    6417    6411    6412    6413    6414    6415    6416
    6417    6412    6413    6414    6413    6414    6414    6415    6416    6417
    6416    6417    6417       0    6419    6420    6421    6422    6423    6424
    6442    6420    6421    6422    6421    6422    6423    6424    6425    6426
    6427    6442    6443    6444    6422    6423    6424    6442    6423    6424
    6425    6426    6427    6428    6429    6430    6442    6443    6444    6445
    6446    6424    6425    6426    6427    6442    6443    6444    6425    6426
    6427    6428    6429    6430    6431    6432    6433    6442    6443    6444
    6426    6427    6428    6429    6430    6442    6427    6428    6429    6430
    6442    6428    6429    6430    6431    6432    6433    6434    6435    6442
    6429    6430    6431    6432    6433    6430    6431    6432    6433    6431
    6432    6433    6434    6435    6436    6439    6432    6433    6434    6435
    6433    6434    6435    6434    6435    6436    6437    6438    6439    6440
    6441    6435    6436    6439    6436    6437    6438    6439    6440    6441
    6437    6438    6439    6440    6441    6438    6439    6439    6440    6441
    6441       0    6443    6444    6445    6446    6447    6448    6453    6444
    6445    6446    6445    6446    6447    6448    6449    6450    6451    6453
    6454    6455    6446    6447    6448    6453    6447    6448    6449    6450
    6451    6452    6453    6454    6455    6456    6457    6448    6449    6450
    6451    6453    6454    6455    6449    6450    6451    6452    6453    6454
    6455    6450    6451    6452    6453    6451    6452    6453    6452    6453
       0    6454    6455    6456    6457    6458    6459    6472    6455    6456
    6457    6456    6457    6458    6459    6460    6461    6465    6472    6473
    6474    6457    6458    6459    6472    6458    6459    6460    6461    6462
    6463    6464    6465    6466    6467    6468    6472    6473    6474    6475
    6484    6459    6460    6461    6465    6472    6473    6474    6460    6461
    6462    6463    6464    6465    6466    6467    6468    6469    6470    6471
    6472    6473    6474    6461    6462    6463    6464    6465    6466    6467
    6468    6472    6462    6463    6464    6465    6466    6467    6468    6472
    6463    6464    6465    6464    6465    6465    6466    6467    6468    6469
    6470    6471    6472    6467    6468    6469    6470    6471    6468    6469
    6470    6471    6469    6470    6471    6470    6471    6471       0    6473
    6474    6475    6476    6477    6478    6481    6484    6485    6486    6474
    6475    6484    6475    6476    6477    6478    6479    6480    6481    6482
    6483    6484    6485    6486    6487    6488    6476    6477    6478    6479
    6480    6481    6482    6483    6484    6485    6486    6477    6478    6479
    6480    6481    6484    6478    6479    6480    6481    6484    6479    6480
    6481    6482    6483    6484    6485    6486    6480    6481    6482    6483
    6484    6481    6482    6483    6484    6482    6483    6484    6485    6486
    6487    6488    6483    6484    6485    6486    6484    6485    6486    6485
    6486    6487    6488    6489    6490    6486    6487    6488    6487    6488
    6489    6490    6491    6492    6496    6488    6489    6490    6489    6490
    6491    6492    6493    6494    6495    6496    6497    6498    6490    6491
    6492    6496    6491    6492    6493    6494    6495    6496    6497    6498
    6499    6500    6492    6493    6494    6495    6496    6497    6498    6493
    6494    6495    6496    6497    6498    6494    6495    6496    6495    6496
    6496    6497    6498    6499    6500    6501    6502    6515    6498    6499
    6500    6499    6500    6501    6502    6503    6504    6505    6515    6516
    6517    6500    6501    6502    6515    6501    6502    6503    6504    6505
    6506    6507    6511    6515    6516    6517    6518    6519    6502    6503
    6504    6505    6515    6516    6517    6503    6504    6505    6506    6507
    6508    6509    6510    6511    6512    6513    6514    6515    6516    6517
    6504    6505    6506    6507    6511    6515    6505    6506    6507    6511
    6515    6506    6507    6508    6509    6510    6511    6512    6513    6514
    6515    6507    6508    6509    6510    6511    6512    6513    6514    6508
    6509    6510    6511    6512    6513    6514    6509    6510    6511    6510
    6511    6511    6512    6513    6514    6513    6514    6514       0    6516
    6517    6518    6519    6520    6521    6527    6517    6518    6519    6518
    6519    6520    6521    6522    6523    6524    6527    6528    6529    6519
    6520    6521    6527    6520    6521    6522    6523    6524    6525    6526
    6527    6528    6529    6530    6531    6521    6522    6523    6524    6527
    6528    6529    6522    6523    6524    6525    6526    6527    6528    6529
    6523    6524    6525    6526    6527    6524    6525    6526    6527    6525
    6526    6527    6526       0    6528    6529    6530    6531    6532    6533
    6538    6529    6530    6531    6530    6531    6532    6533    6534    6535
    6536    6538    6539    6540    6531    6532    6533    6538    6532    6533
    6534    6535    6536    6537    6538    6539    6540    6541    6542    6533
    6534    6535    6536    6538    6539    6540    6534    6535    6536    6537
    6538    6539    6540    6535    6536    6537    6538    6536    6537    6538
    6537    6538       0    6539    6540    6541    6542    6543    6544    6557
    6540    6541    6542    6541    6542    6543    6544    6545    6546    6547
    6557    6558    6559    6542    6543    6544    6557    6543    6544    6545
    6546    6547    6548    6549    6553    6557    6558    6559    6560    6561
    6544    6545    6546    6547    6557    6558    6559    6545    6546    6547
    6548    6549    6550    6551    6552    6553    6554    6555    6556    6557
    6558    6559    6546    6547    6548    6549    6553    6557    6547    6548
    6549    6553    6557    6548    6549    6550    6551    6552    6553    6554
    6555    6556    6557    6549    6550    6551    6552    6553    6554    6555
    6556    6550    6551    6552    6553    6554    6555    6556    6551    6552
    6553    6552    6553    6553    6554    6555    6556    6555    6556    6556
       0    6558    6559    6560    6561    6562    6563    6571    6559    6560
    6561    6560    6561    6562    6563    6564    6565    6569    6571    6572
    6573    6561    6562    6563    6571    6562    6563    6564    6565    6566
    6567    6568    6569    6570    6571    6572    6573    6574    6583    6563
    6564    6565    6569    6571    6572    6573    6564    6565    6566    6567
    6568    6569    6570    6571    6572    6573    6565    6566    6567    6568
    6569    6570    6571    6566    6567    6568    6569    6570    6571    6567
    6568    6569    6568    6569    6569    6570    6571       0    6572    6573
    6574    6575    6576    6577    6580    6583    6584    6585    6573    6574
    6583    6574    6575    6576    6577    6578    6579    6580    6581    6582
    6583    6584    6585    6586    6587    6575    6576    6577    6578    6579
    6580    6581    6582    6583    6584    6585    6576    6577    6578    6579
    6580    6583    6577    6578    6579    6580    6583    6578    6579    6580
    6581    6582    6583    6584    6585    6579    6580    6581    6582    6583
    6580    6581    6582    6583    6581    6582    6583    6584    6585    6586
    6587    6582    6583    6584    6585    6583    6584    6585    6584    6585
    6586    6587    6588    6589    6585    6586    6587    6586    6587    6588
    6589    6590    6591    6595    6587    6588    6589    6588    6589    6590
    6591    6592    6593    6594    6595    6596    6597    6589    6590    6591
    6595    6590    6591    6592    6593    6594    6595    6596    6597    6598
    6599    6591    6592    6593    6594    6595    6596    6597    6592    6593
    6594    6595    6596    6597    6593    6594    6595    6594    6595    6595
    6596    6597    6598    6599    6600    6601    6609    6597    6598    6599
    6598    6599    6600    6601    6602    6603    6604    6609    6610    6611
    6599    6600    6601    6609    6600    6601    6602    6603    6604    6605
    6606    6609    6610    6611    6612    6613    6601    6602    6603    6604
    6609    6610    6611    6602    6603    6604    6605    6606    6607    6608
    6609    6610    6611    6603    6604    6605    6606    6609    6604    6605
    6606    6609    6605    6606    6607    6608    6609    6606    6607    6608
    6607    6608    6608       0    6610    6611    6612    6613    6614    6615
    6624    6611    6612    6613    6612    6613    6614    6615    6616    6617
    6618    6624    6625    6626    6613    6614    6615    6624    6614    6615
    6616    6617    6618    6619    6620    6621    6624    6625    6626    6627
    6628    6615    6616    6617    6618    6624    6625    6626    6616    6617
    6618    6619    6620    6621    6622    6623    6624    6625    6626    6617
    6618    6619    6620    6621    6624    6618    6619    6620    6621    6624
    6619    6620    6621    6622    6623    6624    6620    6621    6622    6623
    6621    6622    6623    6622    6623    6623       0    6625    6626    6627
    6628    6629    6630    6636    6626    6627    6628    6627    6628    6629
    6630    6631    6632    6633    6636    6637    6638    6628    6629    6630
    6636    6629    6630    6631    6632    6633    6634    6635    6636    6637
    6638    6639    6640    6630    6631    6632    6633    6636    6637    6638
    6631    6632    6633    6634    6635    6636    6637    6638    6632    6633
    6634    6635    6636    6633    6634    6635    6636    6634    6635    6636
    6635       0    6637    6638    6639    6640    6641    6642    6653    6638
    6639    6640    6639    6640    6641    6642    6643    6644    6645    6653
    6654    6655    6640    6641    6642    6653    6641    6642    6643    6644
    6645    6646    6647    6648    6653    6654    6655    6656    6657    6642
    6643    6644    6645    6653    6654    6655    6643    6644    6645    6646
    6647    6648    6649    6650    6653    6654    6655    6644    6645    6646
    6647    6648    6653    6645    6646    6647    6648    6653    6646    6647
    6648    6649    6650    6651    6652    6653    6647    6648    6649    6650
    6648    6649    6650    6649    6650    6651    6652    6650    6651    6652
    6651    6652    6652       0    6654    6655    6656    6657    6658    6659
    6675    6655    6656    6657    6656    6657    6658    6659    6660    6661
    6662    6675    6676    6677    6657    6658    6659    6675    6658    6659
    6660    6661    6662    6663    6664    6665    6675    6676    6677    6678
    6679    6659    6660    6661    6662    6675    6676    6677    6660    6661
    6662    6663    6664    6665    6666    6667    6668    6675    6676    6677
    6661    6662    6663    6664    6665    6675    6662    6663    6664    6665
    6675    6663    6664    6665    6666    6667    6668    6669    6670    6671
    6675    6664    6665    6666    6667    6668    6665    6666    6667    6668
    6666    6667    6668    6669    6670    6671    6672    6673    6674    6667
    6668    6669    6670    6671    6668    6669    6670    6671    6669    6670
    6671    6672    6673    6674    6670    6671    6672    6673    6674    6671
    6672    6673    6674    6672    6673    6674    6673    6674    6674       0
    6676    6677    6678    6679    6680    6681    6694    6677    6678    6679
    6678    6679    6680    6681    6682    6683    6687    6694    6695    6696
    6679    6680    6681    6694    6680    6681    6682    6683    6684    6685
    6686    6687    6688    6689    6690    6694    6695    6696    6697    6698
    6681    6682    6683    6687    6694    6695    6696    6682    6683    6684
    6685    6686    6687    6688    6689    6690    6691    6692    6693    6694
    6695    6696    6683    6684    6685    6686    6687    6688    6689    6690
    6694    6684    6685    6686    6687    6688    6689    6690    6694    6685
    6686    6687    6686    6687    6687    6688    6689    6690    6691    6692
    6693    6694    6689    6690    6691    6692    6693    6690    6691    6692
    6693    6691    6692    6693    6692    6693    6693       0    6695    6696
    6697    6698    6699    6700    6701    6696    6697    6698    6697    6698
    6699    6700    6701    6702    6703    6698    6699    6700    6701    6699
    6700    6701    6702    6703    6704    6705    6700    6701    6702    6703
    6701    6702    6703    6702    6703    6704    6705    6706    6707    6720
    6703    6704    6705    6704    6705    6706    6707    6708    6709    6713
    6720    6721    6722    6705    6706    6707    6720    6706    6707    6708
    6709    6710    6711    6712    6713    6714    6715    6716    6720    6721
    6722    6723    6724    6707    6708    6709    6713    6720    6721    6722
    6708    6709    6710    6711    6712    6713    6714    6715    6716    6717
    6718    6719    6720    6721    6722    6709    6710    6711    6712    6713
    6714    6715    6716    6720    6710    6711    6712    6713    6714    6715
    6716    6720    6711    6712    6713    6712    6713    6713    6714    6715
    6716    6717    6718    6719    6720    6715    6716    6717    6718    6719
    6716    6717    6718    6719    6717    6718    6719    6718    6719    6719
       0    6721    6722    6723    6724    6725    6726    6735    6722    6723
    6724    6723    6724    6725    6726    6727    6728    6729    6735    6736
    6737    6724    6725    6726    6735    6725    6726    6727    6728    6729
    6730    6731    6732    6735    6736    6737    6738    6739    6726    6727
    6728    6729    6735    6736    6737    6727    6728    6729    6730    6731
    6732    6733    6734    6735    6736    6737    6728    6729    6730    6731
    6732    6735    6729    6730    6731    6732    6735    6730    6731    6732
    6733    6734    6735    6731    6732    6733    6734    6732    6733    6734
    6733    6734    6734       0    6736    6737    6738    6739    6740    6741
    6754    6737    6738    6739    6738    6739    6740    6741    6742    6743
    6747    6754    6755    6756    6739    6740    6741    6754    6740    6741
    6742    6743    6744    6745    6746    6747    6748    6749    6750    6754
    6755    6756    6757    6758    6741    6742    6743    6747    6754    6755
    6756    6742    6743    6744    6745    6746    6747    6748    6749    6750
    6751    6752    6753    6754    6755    6756    6743    6744    6745    6746
    6747    6748    6749    6750    6754    6744    6745    6746    6747    6748
    6749    6750    6754    6745    6746    6747    6746    6747    6747    6748
    6749    6750    6751    6752    6753    6754    6749    6750    6751    6752
    6753    6750    6751    6752    6753    6751    6752    6753    6752    6753
    6753       0    6755    6756    6757    6758    6759    6760    6773    6756
    6757    6758    6757    6758    6759    6760    6761    6762    6766    6773
    6774    6775    6758    6759    6760    6773    6759    6760    6761    6762
    6763    6764    6765    6766    6767    6768    6769    6773    6774    6775
    6776    6777    6760    6761    6762    6766    6773    6774    6775    6761
    6762    6763    6764    6765    6766    6767    6768    6769    6770    6771
    6772    6773    6774    6775    6762    6763    6764    6765    6766    6767
    6768    6769    6773    6763    6764    6765    6766    6767    6768    6769
    6773    6764    6765    6766    6765    6766    6766    6767    6768    6769
    6770    6771    6772    6773    6768    6769    6770    6771    6772    6769
    6770    6771    6772    6770    6771    6772    6771    6772    6772       0
    6774    6775    6776    6777    6778    6779    6795    6775    6776    6777
    6776    6777    6778    6779    6780    6781    6782    6795    6796    6797
    6777    6778    6779    6795    6778    6779    6780    6781    6782    6783
    6784    6785    6795    6796    6797    6798    6799    6779    6780    6781
    6782    6795    6796    6797    6780    6781    6782    6783    6784    6785
    6786    6787    6788    6795    6796    6797    6781    6782    6783    6784
    6785    6795    6782    6783    6784    6785    6795    6783    6784    6785
    6786    6787    6788    6789    6790    6791    6795    6784    6785    6786
    6787    6788    6785    6786    6787    6788    6786    6787    6788    6789
    6790    6791    6792    6793    6794    6787    6788    6789    6790    6791
    6788    6789    6790    6791    6789    6790    6791    6792    6793    6794
    6790    6791    6792    6793    6794    6791    6792    6793    6794    6792
    6793    6794    6793    6794    6794       0    6796    6797    6798    6799
    6800    6801    6819    6797    6798    6799    6798    6799    6800    6801
    6802    6803    6804    6819    6820    6821    6799    6800    6801    6819
    6800    6801    6802    6803    6804    6805    6806    6807    6819    6820
    6821    6822    6823    6801    6802    6803    6804    6819    6820    6821
    6802    6803    6804    6805    6806    6807    6808    6809    6810    6819
    6820    6821    6803    6804    6805    6806    6807    6819    6804    6805
    6806    6807    6819    6805    6806    6807    6808    6809    6810    6811
    6812    6819    6806    6807    6808    6809    6810    6807    6808    6809
    6810    6808    6809    6810    6811    6812    6813    6816    6809    6810
    6811    6812    6810    6811    6812    6811    6812    6813    6814    6815
    6816    6817    6818    6812    6813    6816    6813    6814    6815    6816
    6817    6818    6814    6815    6816    6817    6818    6815    6816    6816
    6817    6818    6818       0    6820    6821    6822    6823    6824    6825
    6833    6821    6822    6823    6822    6823    6824    6825    6826    6827
    6831    6833    6834    6835    6823    6824    6825    6833    6824    6825
    6826    6827    6828    6829    6830    6831    6832    6833    6834    6835
    6836    6837    6825    6826    6827    6831    6833    6834    6835    6826
    6827    6828    6829    6830    6831    6832    6833    6834    6835    6827
    6828    6829    6830    6831    6832    6833    6828    6829    6830    6831
    6832    6833    6829    6830    6831    6830    6831    6831    6832    6833
       0    6834    6835    6836    6837    6838    6839    6852    6835    6836
    6837    6836    6837    6838    6839    6840    6841    6842    6852    6853
    6854    6837    6838    6839    6852    6838    6839    6840    6841    6842
    6843    6844    6848    6852    6853    6854    6855    6856    6839    6840
    6841    6842    6852    6853    6854    6840    6841    6842    6843    6844
    6845    6846    6847    6848    6849    6850    6851    6852    6853    6854
    6841    6842    6843    6844    6848    6852    6842    6843    6844    6848
    6852    6843    6844    6845    6846    6847    6848    6849    6850    6851
    6852    6844    6845    6846    6847    6848    6849    6850    6851    6845
    6846    6847    6848    6849    6850    6851    6846    6847    6848    6847
    6848    6848    6849    6850    6851    6850    6851    6851       0    6853
    6854    6855    6856    6857    6858    6874    6854    6855    6856    6855
    6856    6857    6858    6859    6860    6861    6874    6875    6876    6856
    6857    6858    6874    6857    6858    6859    6860    6861    6862    6863
    6864    6874    6875    6876    6877    6878    6858    6859    6860    6861
    6874    6875    6876    6859    6860    6861    6862    6863    6864    6865
    6866    6867    6874    6875    6876    6860    6861    6862    6863    6864
    6874    6861    6862    6863    6864    6874    6862    6863    6864    6865
    6866    6867    6868    6869    6870    6874    6863    6864    6865    6866
    6867    6864    6865    6866    6867    6865    6866    6867    6868    6869
    6870    6871    6872    6873    6866    6867    6868    6869    6870    6867
    6868    6869    6870    6868    6869    6870    6871    6872    6873    6869
    6870    6871    6872    6873    6870    6871    6872    6873    6871    6872
    6873    6872    6873    6873       0    6875    6876    6877    6878    6879
    6880    6893    6876    6877    6878    6877    6878    6879    6880    6881
    6882    6886    6893    6894    6895    6878    6879    6880    6893    6879
    6880    6881    6882    6883    6884    6885    6886    6887    6888    6889
    6893    6894    6895    6896    6905    6880    6881    6882    6886    6893
    6894    6895    6881    6882    6883    6884    6885    6886    6887    6888
    6889    6890    6891    6892    6893    6894    6895    6882    6883    6884
    6885    6886    6887    6888    6889    6893    6883    6884    6885    6886
    6887    6888    6889    6893    6884    6885    6886    6885    6886    6886
    6887    6888    6889    6890    6891    6892    6893    6888    6889    6890
    6891    6892    6889    6890    6891    6892    6890    6891    6892    6891
    6892    6892       0    6894    6895    6896    6897    6898    6899    6902
    6905    6906    6907    6895    6896    6905    6896    6897    6898    6899
    6900    6901    6902    6903    6904    6905    6906    6907    6908    6909
    6897    6898    6899    6900    6901    6902    6903    6904    6905    6906
    6907    6898    6899    6900    6901    6902    6905    6899    6900    6901
    6902    6905    6900    6901    6902    6903    6904    6905    6906    6907
    6901    6902    6903    6904    6905    6902    6903    6904    6905    6903
    6904    6905    6906    6907    6908    6909    6904    6905    6906    6907
    6905    6906    6907    6906    6907    6908    6909    6910    6911    6907
    6908    6909    6908    6909    6910    6911    6912    6913    6917    6909
    6910    6911    6910    6911    6912    6913    6914    6915    6916    6917
    6918    6919    6911    6912    6913    6917    6912    6913    6914    6915
    6916    6917    6918    6919    6920    6921    6913    6914    6915    6916
    6917    6918    6919    6914    6915    6916    6917    6918    6919    6915
    6916    6917    6916    6917    6917    6918    6919    6920    6921    6922
    6923    6934    6919    6920    6921    6920    6921    6922    6923    6924
    6925    6926    6934    6935    6936    6921    6922    6923    6934    6922
    6923    6924    6925    6926    6927    6928    6929    6934    6935    6936
    6937    6938    6923    6924    6925    6926    6934    6935    6936    6924
    6925    6926    6927    6928    6929    6930    6934    6935    6936    6925
    6926    6927    6928    6929    6934    6926    6927    6928    6929    6934
    6927    6928    6929    6930    6931    6932    6933    6934    6928    6929
    6930    6929    6930    6930    6931    6932    6933    6931    6932    6933
    6932    6933    6933       0    6935    6936    6937    6938    6939    6940
    6948    6936    6937    6938    6937    6938    6939    6940    6941    6942
    6946    6948    6949    6950    6938    6939    6940    6948    6939    6940
    6941    6942    6943    6944    6945    6946    6947    6948    6949    6950
    6951    6952    6940    6941    6942    6946    6948    6949    6950    6941
    6942    6943    6944    6945    6946    6947    6948    6949    6950    6942
    6943    6944    6945    6946    6947    6948    6943    6944    6945    6946
    6947    6948    6944    6945    6946    6945    6946    6946    6947    6948
       0    6949    6950    6951    6952    6953    6954    6967    6950    6951
    6952    6951    6952    6953    6954    6955    6956    6960    6967    6968
    6969    6952    6953    6954    6967    6953    6954    6955    6956    6957
    6958    6959    6960    6961    6962    6963    6967    6968    6969    6970
    6971    6954    6955    6956    6960    6967    6968    6969    6955    6956
    6957    6958    6959    6960    6961    6962    6963    6964    6965    6966
    6967    6968    6969    6956    6957    6958    6959    6960    6961    6962
    6963    6967    6957    6958    6959    6960    6961    6962    6963    6967
    6958    6959    6960    6959    6960    6960    6961    6962    6963    6964
    6965    6966    6967    6962    6963    6964    6965    6966    6963    6964
    6965    6966    6964    6965    6966    6965    6966    6966       0    6968
    6969    6970    6971    6972    6973    6977    6969    6970    6971    6970
    6971    6972    6973    6974    6975    6976    6977    6978    6979    6971
    6972    6973    6977    6972    6973    6974    6975    6976    6977    6978
    6979    6980    6981    6973    6974    6975    6976    6977    6978    6979
    6974    6975    6976    6977    6978    6979    6975    6976    6977    6976
    6977    6977    6978    6979    6980    6981    6982    6983    6999    6979
    6980    6981    6980    6981    6982    6983    6984    6985    6986    6999
    7000    7001    6981    6982    6983    6999    6982    6983    6984    6985
    6986    6987    6988    6989    6999    7000    7001    7002    7003    6983
    6984    6985    6986    6999    7000    7001    6984    6985    6986    6987
    6988    6989    6990    6991    6992    6999    7000    7001    6985    6986
    6987    6988    6989    6999    6986    6987    6988    6989    6999    6987
    6988    6989    6990    6991    6992    6993    6994    6995    6999    6988
    6989    6990    6991    6992    6989    6990    6991    6992    6990    6991
    6992    6993    6994    6995    6996    6997    6998    6991    6992    6993
    6994    6995    6992    6993    6994    6995    6993    6994    6995    6996
    6997    6998    6994    6995    6996    6997    6998    6995    6996    6997
    6998    6996    6997    6998    6997    6998    6998       0    7000    7001
    7002    7003    7004    7005    7013    7001    7002    7003    7002    7003
    7004    7005    7006    7007    7008    7013    7014    7015    7003    7004
    7005    7013    7004    7005    7006    7007    7008    7009    7010    7013
    7014    7015    7016    7017    7005    7006    7007    7008    7013    7014
    7015    7006    7007    7008    7009    7010    7011    7012    7013    7014
    7015    7007    7008    7009    7010    7013    7008    7009    7010    7013
    7009    7010    7011    7012    7013    7010    7011    7012    7011    7012
    7012       0    7014    7015    7016    7017    7018    7019    7023    7015
    7016    7017    7016    7017    7018    7019    7020    7021    7022    7023
    7024    7025    7017    7018    7019    7023    7018    7019    7020    7021
    7022    7023    7024    7025    7026    7027    7019    7020    7021    7022
    7023    7024    7025    7020    7021    7022    7023    7024    7025    7021
    7022    7023    7022    7023    7023    7024    7025    7026    7027    7028
    7029    7030    7025    7026    7027    7026    7027    7028    7029    7030
    7031    7032    7027    7028    7029    7030    7028    7029    7030    7031
    7032    7033    7034    7029    7030    7031    7032    7030    7031    7032
    7031    7032    7033    7034    7035    7036    7046    7032    7033    7034
    7033    7034    7035    7036    7037    7038    7042    7046    7047    7048
    7034    7035    7036    7046    7035    7036    7037    7038    7039    7040
    7041    7042    7043    7044    7045    7046    7047    7048    7049    7050
    7036    7037    7038    7042    7046    7047    7048    7037    7038    7039
    7040    7041    7042    7043    7044    7045    7046    7047    7048    7038
    7039    7040    7041    7042    7043    7044    7045    7046    7039    7040
    7041    7042    7043    7044    7045    7046    7040    7041    7042    7041
    7042    7042    7043    7044    7045    7046    7044    7045    7045       0
    7047    7048    7049    7050    7051    7052    7061    7048    7049    7050
    7049    7050    7051    7052    7053    7054    7055    7061    7062    7063
    7050    7051    7052    7061    7051    7052    7053    7054    7055    7056
    7057    7058    7061    7062    7063    7064    7065    7052    7053    7054
    7055    7061    7062    7063    7053    7054    7055    7056    7057    7058
    7059    7060    7061    7062    7063    7054    7055    7056    7057    7058
    7061    7055    7056    7057    7058    7061    7056    7057    7058    7059
    7060    7061    7057    7058    7059    7060    7058    7059    7060    7059
    7060    7060       0    7062    7063    7064    7065    7066    7067    7068
    7063    7064    7065    7064    7065    7066    7067    7068    7069    7070
    7065    7066    7067    7068    7066    7067    7068    7069    7070    7071
    7072    7067    7068    7069    7070    7068    7069    7070    7069    7070
    7071    7072    7073    7074    7079    7070    7071    7072    7071    7072
    7073    7074    7075    7076    7077    7079    7080    7081    7072    7073
    7074    7079    7073    7074    7075    7076    7077    7078    7079    7080
    7081    7082    7083    7074    7075    7076    7077    7079    7080    7081
    7075    7076    7077    7078    7079    7080    7081    7076    7077    7078
    7079    7077    7078    7079    7078    7079       0    7080    7081    7082
    7083    7084    7085    7098    7081    7082    7083    7082    7083    7084
    7085    7086    7087    7088    7098    7099    7100    7083    7084    7085
    7098    7084    7085    7086    7087    7088    7089    7090    7094    7098
    7099    7100    7101    7102    7085    7086    7087    7088    7098    7099
    7100    7086    7087    7088    7089    7090    7091    7092    7093    7094
    7095    7096    7097    7098    7099    7100    7087    7088    7089    7090
    7094    7098    7088    7089    7090    7094    7098    7089    7090    7091
    7092    7093    7094    7095    7096    7097    7098    7090    7091    7092
    7093    7094    7095    7096    7097    7091    7092    7093    7094    7095
    7096    7097    7092    7093    7094    7093    7094    7094    7095    7096
    7097    7096    7097    7097       0    7099    7100    7101    7102    7103
    7104    7117    7100    7101    7102    7101    7102    7103    7104    7105
    7106    7110    7117    7118    7119    7102    7103    7104    7117    7103
    7104    7105    7106    7107    7108    7109    7110    7111    7112    7113
    7117    7118    7119    7120    7121    7104    7105    7106    7110    7117
    7118    7119    7105    7106    7107    7108    7109    7110    7111    7112
    7113    7114    7115    7116    7117    7118    7119    7106    7107    7108
    7109    7110    7111    7112    7113    7117    7107    7108    7109    7110
    7111    7112    7113    7117    7108    7109    7110    7109    7110    7110
    7111    7112    7113    7114    7115    7116    7117    7112    7113    7114
    7115    7116    7113    7114    7115    7116    7114    7115    7116    7115
    7116    7116       0    7118    7119    7120    7121    7122    7123    7133
    7119    7120    7121    7120    7121    7122    7123    7124    7125    7129
    7133    7134    7135    7121    7122    7123    7133    7122    7123    7124
    7125    7126    7127    7128    7129    7130    7131    7132    7133    7134
    7135    7136    7137    7123    7124    7125    7129    7133    7134    7135
    7124    7125    7126    7127    7128    7129    7130    7131    7132    7133
    7134    7135    7125    7126    7127    7128    7129    7130    7131    7132
    7133    7126    7127    7128    7129    7130    7131    7132    7133    7127
    7128    7129    7128    7129    7129    7130    7131    7132    7133    7131
    7132    7132       0    7134    7135    7136    7137    7138    7139    7148
    7135    7136    7137    7136    7137    7138    7139    7140    7141    7142
    7148    7149    7150    7137    7138    7139    7148    7138    7139    7140
    7141    7142    7143    7144    7145    7148    7149    7150    7151    7152
    7139    7140    7141    7142    7148    7149    7150    7140    7141    7142
    7143    7144    7145    7146    7147    7148    7149    7150    7141    7142
    7143    7144    7145    7148    7142    7143    7144    7145    7148    7143
    7144    7145    7146    7147    7148    7144    7145    7146    7147    7145
    7146    7147    7146    7147    7147       0    7149    7150    7151    7152
    7153    7154    7170    7150    7151    7152    7151    7152    7153    7154
    7155    7156    7157    7170    7171    7172    7152    7153    7154    7170
    7153    7154    7155    7156    7157    7158    7159    7160    7170    7171
    7172    7173    7174    7154    7155    7156    7157    7170    7171    7172
    7155    7156    7157    7158    7159    7160    7161    7162    7163    7170
    7171    7172    7156    7157    7158    7159    7160    7170    7157    7158
    7159    7160    7170    7158    7159    7160    7161    7162    7163    7164
    7165    7166    7170    7159    7160    7161    7162    7163    7160    7161
    7162    7163    7161    7162    7163    7164    7165    7166    7167    7168
    7169    7162    7163    7164    7165    7166    7163    7164    7165    7166
    7164    7165    7166    7167    7168    7169    7165    7166    7167    7168
    7169    7166    7167    7168    7169    7167    7168    7169    7168    7169
    7169       0    7171    7172    7173    7174    7175    7176    7189    7172
    7173    7174    7173    7174    7175    7176    7177    7178    7182    7189
    7190    7191    7174    7175    7176    7189    7175    7176    7177    7178
    7179    7180    7181    7182    7183    7184    7185    7189    7190    7191
    7192    7193    7176    7177    7178    7182    7189    7190    7191    7177
    7178    7179    7180    7181    7182    7183    7184    7185    7186    7187
    7188    7189    7190    7191    7178    7179    7180    7181    7182    7183
    7184    7185    7189    7179    7180    7181    7182    7183    7184    7185
    7189    7180    7181    7182    7181    7182    7182    7183    7184    7185
    7186    7187    7188    7189    7184    7185    7186    7187    7188    7185
    7186    7187    7188    7186    7187    7188    7187    7188    7188       0
    7190    7191    7192    7193    7194    7195    7206    7191    7192    7193
    7192    7193    7194    7195    7196    7197    7198    7206    7207    7208
    7193    7194    7195    7206    7194    7195    7196    7197    7198    7199
    7200    7201    7206    7207    7208    7209    7210    7195    7196    7197
    7198    7206    7207    7208    7196    7197    7198    7199    7200    7201
    7202    7206    7207    7208    7197    7198    7199    7200    7201    7206
    7198    7199    7200    7201    7206    7199    7200    7201    7202    7203
    7204    7205    7206    7200    7201    7202    7201    7202    7202    7203
    7204    7205    7203    7204    7205    7204    7205    7205       0    7207
    7208    7209    7210    7211    7212    7223    7208    7209    7210    7209
    7210    7211    7212    7213    7214    7215    7223    7224    7225    7210
    7211    7212    7223    7211    7212    7213    7214    7215    7216    7217
    7218    7223    7224    7225    7226    7227    7212    7213    7214    7215
    7223    7224    7225    7213    7214    7215    7216    7217    7218    7219
    7220    7223    7224    7225    7214    7215    7216    7217    7218    7223
    7215    7216    7217    7218    7223    7216    7217    7218    7219    7220
    7221    7222    7223    7217    7218    7219    7220    7218    7219    7220
    7219    7220    7221    7222    7220    7221    7222    7221    7222    7222
       0    7224    7225    7226    7227    7228    7229    7234    7225    7226
    7227    7226    7227    7228    7229    7230    7231    7232    7234    7235
    7236    7227    7228    7229    7234    7228    7229    7230    7231    7232
    7233    7234    7235    7236    7237    7238    7229    7230    7231    7232
    7234    7235    7236    7230    7231    7232    7233    7234    7235    7236
    7231    7232    7233    7234    7232    7233    7234    7233    7234       0
    7235    7236    7237    7238    7239    7240    7245    7236    7237    7238
    7237    7238    7239    7240    7241    7242    7243    7245    7246    7247
    7238    7239    7240    7245    7239    7240    7241    7242    7243    7244
    7245    7246    7247    7248    7249    7240    7241    7242    7243    7245
    7246    7247    7241    7242    7243    7244    7245    7246    7247    7242
    7243    7244    7245    7243    7244    7245    7244    7245       0    7246
    7247    7248    7249    7250    7251    7256    7247    7248    7249    7248
    7249    7250    7251    7252    7253    7254    7256    7257    7258    7249
    7250    7251    7256    7250    7251    7252    7253    7254    7255    7256
    7257    7258    7259    7260    7251    7252    7253    7254    7256    7257
    7258    7252    7253    7254    7255    7256    7257    7258    7253    7254
    7255    7256    7254    7255    7256    7255    7256       0    7257    7258
    7259    7260    7261    7262    7271    7258    7259    7260    7259    7260
    7261    7262    7263    7264    7265    7271    7272    7273    7260    7261
    7262    7271    7261    7262    7263    7264    7265    7266    7267    7268
    7271    7272    7273    7274    7275    7262    7263    7264    7265    7271
    7272    7273    7263    7264    7265    7266    7267    7268    7269    7270
    7271    7272    7273    7264    7265    7266    7267    7268    7271    7265
    7266    7267    7268    7271    7266    7267    7268    7269    7270    7271
    7267    7268    7269    7270    7268    7269    7270    7269    7270    7270
       0    7272    7273    7274    7275    7276    7277    7287    7273    7274
    7275    7274    7275    7276    7277    7278    7279    7283    7287    7288
    7289    7275    7276    7277    7287    7276    7277    7278    7279    7280
    7281    7282    7283    7284    7285    7286    7287    7288    7289    7290
    7291    7277    7278    7279    7283    7287    7288    7289    7278    7279
    7280    7281    7282    7283    7284    7285    7286    7287    7288    7289
    7279    7280    7281    7282    7283    7284    7285    7286    7287    7280
    7281    7282    7283    7284    7285    7286    7287    7281    7282    7283
    7282    7283    7283    7284    7285    7286    7287    7285    7286    7286
       0    7288    7289    7290    7291    7292    7293    7294    7289    7290
    7291    7290    7291    7292    7293    7294    7295    7296    7291    7292
    7293    7294    7292    7293    7294    7295    7296    7297    7298    7293
    7294    7295    7296    7294    7295    7296    7295    7296    7297    7298
    7299    7300    7315    7296    7297    7298    7297    7298    7299    7300
    7301    7302    7303    7315    7316    7317    7298    7299    7300    7315
    7299    7300    7301    7302    7303    7304    7313    7315    7316    7317
    7318    7319    7300    7301    7302    7303    7315    7316    7317    7301
    7302    7303    7304    7305    7306    7311    7313    7314    7315    7316
    7317    7302    7303    7304    7313    7315    7303    7304    7313    7315
    7304    7305    7306    7307    7308    7311    7312    7313    7314    7315
    7305    7306    7307    7308    7309    7311    7313    7314    7306    7307
    7308    7313    7307    7308    7309    7310    7311    7312    7313    7308
    7309    7311    7309    7310    7311    7312    7313    7314    7310    7311
    7312    7313    7311    7312    7313    7314    7313    7314    7314       0
    7316    7317    7318    7319    7320    7321    7327    7317    7318    7319
    7318    7319    7320    7321    7322    7323    7324    7327    7328    7329
    7319    7320    7321    7327    7320    7321    7322    7323    7324    7325
    7326    7327    7328    7329    7330    7331    7321    7322    7323    7324
    7327    7328    7329    7322    7323    7324    7325    7326    7327    7328
    7329    7323    7324    7325    7326    7327    7324    7325    7326    7327
    7325    7326    7327    7326       0    7328    7329    7330    7331    7332
    7333    7337    7329    7330    7331    7330    7331    7332    7333    7334
    7335    7336    7337    7338    7339    7331    7332    7333    7337    7332
    7333    7334    7335    7336    7337    7338    7339    7340    7341    7333
    7334    7335    7336    7337    7338    7339    7334    7335    7336    7337
    7338    7339    7335    7336    7337    7336    7337    7337    7338    7339
    7340    7341    7342    7343    7354    7339    7340    7341    7340    7341
    7342    7343    7344    7345    7346    7354    7355    7356    7341    7342
    7343    7354    7342    7343    7344    7345    7346    7347    7348    7349
    7354    7355    7356    7357    7358    7343    7344    7345    7346    7354
    7355    7356    7344    7345    7346    7347    7348    7349    7350    7354
    7355    7356    7345    7346    7347    7348    7349    7354    7346    7347
    7348    7349    7354    7347    7348    7349    7350    7351    7352    7353
    7354    7348    7349    7350    7349    7350    7350    7351    7352    7353
    7351    7352    7353    7352    7353    7353       0    7355    7356    7357
    7358    7359    7360    7364    7356    7357    7358    7357    7358    7359
    7360    7361    7362    7363    7364    7365    7366    7358    7359    7360
    7364    7359    7360    7361    7362    7363    7364    7365    7366    7367
    7368    7360    7361    7362    7363    7364    7365    7366    7361    7362
    7363    7364    7365    7366    7362    7363    7364    7363    7364    7364
    7365    7366    7367    7368    7369    7370    7371    7366    7367    7368
    7367    7368    7369    7370    7371    7372    7373    7368    7369    7370
    7371    7369    7370    7371    7372    7373    7374    7375    7370    7371
    7372    7373    7371    7372    7373    7372    7373    7374    7375    7376
    7377    7383    7373    7374    7375    7374    7375    7376    7377    7378
    7379    7380    7383    7384    7385    7375    7376    7377    7383    7376
    7377    7378    7379    7380    7381    7382    7383    7384    7385    7386
    7387    7377    7378    7379    7380    7383    7384    7385    7378    7379
    7380    7381    7382    7383    7384    7385    7379    7380    7381    7382
    7383    7380    7381    7382    7383    7381    7382    7383    7382       0
    7384    7385    7386    7387    7388    7389    7403    7385    7386    7387
    7386    7387    7388    7389    7390    7391    7392    7403    7404    7405
    7387    7388    7389    7403    7388    7389    7390    7391    7392    7393
    7401    7403    7404    7405    7406    7407    7389    7390    7391    7392
    7403    7404    7405    7390    7391    7392    7393    7394    7395    7399
    7401    7402    7403    7404    7405    7391    7392    7393    7401    7403
    7392    7393    7401    7403    7393    7394    7395    7396    7397    7399
    7400    7401    7402    7403    7394    7395    7396    7397    7398    7399
    7401    7402    7395    7396    7397    7401    7396    7397    7398    7399
    7400    7401    7397    7398    7399    7398    7399    7400    7401    7402
    7399    7400    7401    7400    7401    7402    7401    7402    7402       0
    7404    7405    7406    7407    7408    7409    7419    7405    7406    7407
    7406    7407    7408    7409    7410    7411    7415    7419    7420    7421
    7407    7408    7409    7419    7408    7409    7410    7411    7412    7413
    7414    7415    7416    7417    7418    7419    7420    7421    7422    7423
    7409    7410    7411    7415    7419    7420    7421    7410    7411    7412
    7413    7414    7415    7416    7417    7418    7419    7420    7421    7411
    7412    7413    7414    7415    7416    7417    7418    7419    7412    7413
    7414    7415    7416    7417    7418    7419    7413    7414    7415    7414
    7415    7415    7416    7417    7418    7419    7417    7418    7418       0
    7420    7421    7422    7423    7424    7425    7433    7421    7422    7423
    7422    7423    7424    7425    7426    7427    7428    7433    7434    7435
    7423    7424    7425    7433    7424    7425    7426    7427    7428    7429
    7430    7433    7434    7435    7436    7437    7425    7426    7427    7428
    7433    7434    7435    7426    7427    7428    7429    7430    7431    7432
    7433    7434    7435    7427    7428    7429    7430    7433    7428    7429
    7430    7433    7429    7430    7431    7432    7433    7430    7431    7432
    7431    7432    7432       0    7434    7435    7436    7437    7438    7439
    7450    7435    7436    7437    7436    7437    7438    7439    7440    7441
    7442    7450    7451    7452    7437    7438    7439    7450    7438    7439
    7440    7441    7442    7443    7444    7445    7450    7451    7452    7453
    7454    7439    7440    7441    7442    7450    7451    7452    7440    7441
    7442    7443    7444    7445    7446    7450    7451    7452    7441    7442
    7443    7444    7445    7450    7442    7443    7444    7445    7450    7443
    7444    7445    7446    7447    7448    7449    7450    7444    7445    7446
    7445    7446    7446    7447    7448    7449    7447    7448    7449    7448
    7449    7449       0    7451    7452    7453    7454    7455    7456    7466
    7452    7453    7454    7453    7454    7455    7456    7457    7458    7462
    7466    7467    7468    7454    7455    7456    7466    7455    7456    7457
    7458    7459    7460    7461    7462    7463    7464    7465    7466    7467
    7468    7469    7470    7456    7457    7458    7462    7466    7467    7468
    7457    7458    7459    7460    7461    7462    7463    7464    7465    7466
    7467    7468    7458    7459    7460    7461    7462    7463    7464    7465
    7466    7459    7460    7461    7462    7463    7464    7465    7466    7460
    7461    7462    7461    7462    7462    7463    7464    7465    7466    7464
    7465    7465       0    7467    7468    7469    7470    7471    7472    7481
    7468    7469    7470    7469    7470    7471    7472    7473    7474    7475
    7481    7482    7483    7470    7471    7472    7481    7471    7472    7473
    7474    7475    7476    7477    7478    7481    7482    7483    7484    7485
    7472    7473    7474    7475    7481    7482    7483    7473    7474    7475
    7476    7477    7478    7479    7480    7481    7482    7483    7474    7475
    7476    7477    7478    7481    7475    7476    7477    7478    7481    7476
    7477    7478    7479    7480    7481    7477    7478    7479    7480    7478
    7479    7480    7479    7480    7480       0    7482    7483    7484    7485
    7486    7487    7503    7483    7484    7485    7484    7485    7486    7487
    7488    7489    7490    7503    7504    7505    7485    7486    7487    7503
    7486    7487    7488    7489    7490    7491    7492    7493    7503    7504
    7505    7506    7507    7487    7488    7489    7490    7503    7504    7505
    7488    7489    7490    7491    7492    7493    7494    7495    7496    7503
    7504    7505    7489    7490    7491    7492    7493    7503    7490    7491
    7492    7493    7503    7491    7492    7493    7494    7495    7496    7497
    7498    7499    7503    7492    7493    7494    7495    7496    7493    7494
    7495    7496    7494    7495    7496    7497    7498    7499    7500    7501
    7502    7495    7496    7497    7498    7499    7496    7497    7498    7499
    7497    7498    7499    7500    7501    7502    7498    7499    7500    7501
    7502    7499    7500    7501    7502    7500    7501    7502    7501    7502
    7502       0    7504    7505    7506    7507    7508    7509    7510    7505
    7506    7507    7506    7507    7508    7509    7510    7511    7512    7507
    7508    7509    7510    7508    7509    7510    7511    7512    7513    7514
    7509    7510    7511    7512    7510    7511    7512    7511    7512    7513
    7514    7515    7516    7529    7512    7513    7514    7513    7514    7515
    7516    7517    7518    7522    7529    7530    7531    7514    7515    7516
    7529    7515    7516    7517    7518    7519    7520    7521    7522    7523
    7524    7525    7529    7530    7531    7532    7533    7516    7517    7518
    7522    7529    7530    7531    7517    7518    7519    7520    7521    7522
    7523    7524    7525    7526    7527    7528    7529    7530    7531    7518
    7519    7520    7521    7522    7523    7524    7525    7529    7519    7520
    7521    7522    7523    7524    7525    7529    7520    7521    7522    7521
    7522    7522    7523    7524    7525    7526    7527    7528    7529    7524
    7525    7526    7527    7528    7525    7526    7527    7528    7526    7527
    7528    7527    7528    7528       0    7530    7531    7532    7533    7534
    7535    7548    7531    7532    7533    7532    7533    7534    7535    7536
    7537    7541    7548    7549    7550    7533    7534    7535    7548    7534
    7535    7536    7537    7538    7539    7540    7541    7542    7543    7544
    7548    7549    7550    7551    7552    7535    7536    7537    7541    7548
    7549    7550    7536    7537    7538    7539    7540    7541    7542    7543
    7544    7545    7546    7547    7548    7549    7550    7537    7538    7539
    7540    7541    7542    7543    7544    7548    7538    7539    7540    7541
    7542    7543    7544    7548    7539    7540    7541    7540    7541    7541
    7542    7543    7544    7545    7546    7547    7548    7543    7544    7545
    7546    7547    7544    7545    7546    7547    7545    7546    7547    7546
    7547    7547       0    7549    7550    7551    7552    7553    7554    7560
    7550    7551    7552    7551    7552    7553    7554    7555    7556    7557
    7560    7561    7562    7552    7553    7554    7560    7553    7554    7555
    7556    7557    7558    7559    7560    7561    7562    7563    7572    7554
    7555    7556    7557    7560    7561    7562    7555    7556    7557    7558
    7559    7560    7561    7562    7556    7557    7558    7559    7560    7557
    7558    7559    7560    7558    7559    7560    7559       0    7561    7562
    7563    7564    7565    7566    7569    7572    7573    7574    7562    7563
    7572    7563    7564    7565    7566    7567    7568    7569    7570    7571
    7572    7573    7574    7575    7576    7564    7565    7566    7567    7568
    7569    7570    7571    7572    7573    7574    7565    7566    7567    7568
    7569    7572    7566    7567    7568    7569    7572    7567    7568    7569
    7570    7571    7572    7573    7574    7568    7569    7570    7571    7572
    7569    7570    7571    7572    7570    7571    7572    7573    7574    7575
    7576    7571    7572    7573    7574    7572    7573    7574    7573    7574
    7575    7576    7577    7578    7574    7575    7576    7575    7576    7577
    7578    7579    7580    7588    7576    7577    7578    7577    7578    7579
    7580    7581    7582    7586    7588    7589    7590    7578    7579    7580
    7588    7579    7580    7581    7582    7583    7584    7585    7586    7587
    7588    7589    7590    7591    7592    7580    7581    7582    7586    7588
    7589    7590    7581    7582    7583    7584    7585    7586    7587    7588
    7589    7590    7582    7583    7584    7585    7586    7587    7588    7583
    7584    7585    7586    7587    7588    7584    7585    7586    7585    7586
    7586    7587    7588       0    7589    7590    7591    7592    7593    7594
    7610    7590    7591    7592    7591    7592    7593    7594    7595    7596
    7597    7610    7611    7612    7592    7593    7594    7610    7593    7594
    7595    7596    7597    7598    7599    7600    7610    7611    7612    7613
    7614    7594    7595    7596    7597    7610    7611    7612    7595    7596
    7597    7598    7599    7600    7601    7602    7603    7610    7611    7612
    7596    7597    7598    7599    7600    7610    7597    7598    7599    7600
    7610    7598    7599    7600    7601    7602    7603    7604    7605    7606
    7610    7599    7600    7601    7602    7603    7600    7601    7602    7603
    7601    7602    7603    7604    7605    7606    7607    7608    7609    7602
    7603    7604    7605    7606    7603    7604    7605    7606    7604    7605
    7606    7607    7608    7609    7605    7606    7607    7608    7609    7606
    7607    7608    7609    7607    7608    7609    7608    7609    7609       0
    7611    7612    7613    7614    7615    7616    7626    7612    7613    7614
    7613    7614    7615    7616    7617    7618    7622    7626    7627    7628
    7614    7615    7616    7626    7615    7616    7617    7618    7619    7620
    7621    7622    7623    7624    7625    7626    7627    7628    7629    7630
    7616    7617    7618    7622    7626    7627    7628    7617    7618    7619
    7620    7621    7622    7623    7624    7625    7626    7627    7628    7618
    7619    7620    7621    7622    7623    7624    7625    7626    7619    7620
    7621    7622    7623    7624    7625    7626    7620    7621    7622    7621
    7622    7622    7623    7624    7625    7626    7624    7625    7625       0
    7627    7628    7629    7630    7631    7632    7642    7628    7629    7630
    7629    7630    7631    7632    7633    7634    7638    7642    7643    7644
    7630    7631    7632    7642    7631    7632    7633    7634    7635    7636
    7637    7638    7639    7640    7641    7642    7643    7644    7645    7646
    7632    7633    7634    7638    7642    7643    7644    7633    7634    7635
    7636    7637    7638    7639    7640    7641    7642    7643    7644    7634
    7635    7636    7637    7638    7639    7640    7641    7642    7635    7636
    7637    7638    7639    7640    7641    7642    7636    7637    7638    7637
    7638    7638    7639    7640    7641    7642    7640    7641    7641       0
    7643    7644    7645    7646    7647    7648    7666    7644    7645    7646
    7645    7646    7647    7648    7649    7650    7651    7666    7667    7668
    7646    7647    7648    7666    7647    7648    7649    7650    7651    7652
    7653    7654    7666    7667    7668    7669    7670    7648    7649    7650
    7651    7666    7667    7668    7649    7650    7651    7652    7653    7654
    7655    7656    7657    7666    7667    7668    7650    7651    7652    7653
    7654    7666    7651    7652    7653    7654    7666    7652    7653    7654
    7655    7656    7657    7658    7659    7666    7653    7654    7655    7656
    7657    7654    7655    7656    7657    7655    7656    7657    7658    7659
    7660    7663    7656    7657    7658    7659    7657    7658    7659    7658
    7659    7660    7661    7662    7663    7664    7665    7659    7660    7663
    7660    7661    7662    7663    7664    7665    7661    7662    7663    7664
    7665    7662    7663    7663    7664    7665    7665       0    7667    7668
    7669    7670    7671    7672    7680    7668    7669    7670    7669    7670
    7671    7672    7673    7674    7678    7680    7681    7682    7670    7671
    7672    7680    7671    7672    7673    7674    7675    7676    7677    7678
    7679    7680    7681    7682    7683    7684    7672    7673    7674    7678
    7680    7681    7682    7673    7674    7675    7676    7677    7678    7679
    7680    7681    7682    7674    7675    7676    7677    7678    7679    7680
    7675    7676    7677    7678    7679    7680    7676    7677    7678    7677
    7678    7678    7679    7680       0    7681    7682    7683    7684    7685
    7686    7690    7682    7683    7684    7683    7684    7685    7686    7687
    7688    7689    7690    7691    7692    7684    7685    7686    7690    7685
    7686    7687    7688    7689    7690    7691    7692    7693    7694    7686
    7687    7688    7689    7690    7691    7692    7687    7688    7689    7690
    7691    7692    7688    7689    7690    7689    7690    7690    7691    7692
    7693    7694    7695    7696    7709    7692    7693    7694    7693    7694
    7695    7696    7697    7698    7699    7709    7710    7711    7694    7695
    7696    7709    7695    7696    7697    7698    7699    7700    7701    7705
    7709    7710    7711    7712    7713    7696    7697    7698    7699    7709
    7710    7711    7697    7698    7699    7700    7701    7702    7703    7704
    7705    7706    7707    7708    7709    7710    7711    7698    7699    7700
    7701    7705    7709    7699    7700    7701    7705    7709    7700    7701
    7702    7703    7704    7705    7706    7707    7708    7709    7701    7702
    7703    7704    7705    7706    7707    7708    7702    7703    7704    7705
    7706    7707    7708    7703    7704    7705    7704    7705    7705    7706
    7707    7708    7707    7708    7708       0    7710    7711    7712    7713
    7714    7715    7728    7711    7712    7713    7712    7713    7714    7715
    7716    7717    7718    7728    7729    7730    7713    7714    7715    7728
    7714    7715    7716    7717    7718    7719    7720    7724    7728    7729
    7730    7731    7732    7715    7716    7717    7718    7728    7729    7730
    7716    7717    7718    7719    7720    7721    7722    7723    7724    7725
    7726    7727    7728    7729    7730    7717    7718    7719    7720    7724
    7728    7718    7719    7720    7724    7728    7719    7720    7721    7722
    7723    7724    7725    7726    7727    7728    7720    7721    7722    7723
    7724    7725    7726    7727    7721    7722    7723    7724    7725    7726
    7727    7722    7723    7724    7723    7724    7724    7725    7726    7727
    7726    7727    7727       0    7729    7730    7731    7732    7733    7734
    7740    7730    7731    7732    7731    7732    7733    7734    7735    7736
    7737    7740    7741    7742    7732    7733    7734    7740    7733    7734
    7735    7736    7737    7738    7739    7740    7741    7742    7743    7744
    7734    7735    7736    7737    7740    7741    7742    7735    7736    7737
    7738    7739    7740    7741    7742    7736    7737    7738    7739    7740
    7737    7738    7739    7740    7738    7739    7740    7739       0    7741
    7742    7743    7744    7745    7746    7750    7742    7743    7744    7743
    7744    7745    7746    7747    7748    7749    7750    7751    7752    7744
    7745    7746    7750    7745    7746    7747    7748    7749    7750    7751
    7752    7753    7754    7746    7747    7748    7749    7750    7751    7752
    7747    7748    7749    7750    7751    7752    7748    7749    7750    7749
    7750    7750    7751    7752    7753    7754    7755    7756    7760    7752
    7753    7754    7753    7754    7755    7756    7757    7758    7759    7760
    7761    7762    7754    7755    7756    7760    7755    7756    7757    7758
    7759    7760    7761    7762    7763    7764    7756    7757    7758    7759
    7760    7761    7762    7757    7758    7759    7760    7761    7762    7758
    7759    7760    7759    7760    7760    7761    7762    7763    7764    7765
    7766    7767    7762    7763    7764    7763    7764    7765    7766    7767
    7768    7769    7764    7765    7766    7767    7765    7766    7767    7768
    7769    7770    7771    7766    7767    7768    7769    7767    7768    7769
    7768    7769    7770    7771    7772    7773    7783    7769    7770    7771
    7770    7771    7772    7773    7774    7775    7779    7783    7784    7785
    7771    7772    7773    7783    7772    7773    7774    7775    7776    7777
    7778    7779    7780    7781    7782    7783    7784    7785    7786    7787
    7773    7774    7775    7779    7783    7784    7785    7774    7775    7776
    7777    7778    7779    7780    7781    7782    7783    7784    7785    7775
    7776    7777    7778    7779    7780    7781    7782    7783    7776    7777
    7778    7779    7780    7781    7782    7783    7777    7778    7779    7778
    7779    7779    7780    7781    7782    7783    7781    7782    7782       0
    7784    7785    7786    7787    7788    7789    7793    7785    7786    7787
    7786    7787    7788    7789    7790    7791    7792    7793    7794    7795
    7787    7788    7789    7793    7788    7789    7790    7791    7792    7793
    7794    7795    7796    7797    7789    7790    7791    7792    7793    7794
    7795    7790    7791    7792    7793    7794    7795    7791    7792    7793
    7792    7793    7793    7794    7795    7796    7797    7798    7799    7804
    7795    7796    7797    7796    7797    7798    7799    7800    7801    7802
    7804    7805    7806    7797    7798    7799    7804    7798    7799    7800
    7801    7802    7803    7804    7805    7806    7807    7808    7799    7800
    7801    7802    7804    7805    7806    7800    7801    7802    7803    7804
    7805    7806    7801    7802    7803    7804    7802    7803    7804    7803
    7804       0    7805    7806    7807    7808    7809    7810    7823    7806
    7807    7808    7807    7808    7809    7810    7811    7812    7813    7823
    7824    7825    7808    7809    7810    7823    7809    7810    7811    7812
    7813    7814    7815    7819    7823    7824    7825    7826    7827    7810
    7811    7812    7813    7823    7824    7825    7811    7812    7813    7814
    7815    7816    7817    7818    7819    7820    7821    7822    7823    7824
    7825    7812    7813    7814    7815    7819    7823    7813    7814    7815
    7819    7823    7814    7815    7816    7817    7818    7819    7820    7821
    7822    7823    7815    7816    7817    7818    7819    7820    7821    7822
    7816    7817    7818    7819    7820    7821    7822    7817    7818    7819
    7818    7819    7819    7820    7821    7822    7821    7822    7822       0
    7824    7825    7826    7827    7828    7829    7842    7825    7826    7827
    7826    7827    7828    7829    7830    7831    7832    7842    7843    7844
    7827    7828    7829    7842    7828    7829    7830    7831    7832    7833
    7834    7838    7842    7843    7844    7845    7846    7829    7830    7831
    7832    7842    7843    7844    7830    7831    7832    7833    7834    7835
    7836    7837    7838    7839    7840    7841    7842    7843    7844    7831
    7832    7833    7834    7838    7842    7832    7833    7834    7838    7842
    7833    7834    7835    7836    7837    7838    7839    7840    7841    7842
    7834    7835    7836    7837    7838    7839    7840    7841    7835    7836
    7837    7838    7839    7840    7841    7836    7837    7838    7837    7838
    7838    7839    7840    7841    7840    7841    7841       0    7843    7844
    7845    7846    7847    7848    7856    7844    7845    7846    7845    7846
    7847    7848    7849    7850    7854    7856    7857    7858    7846    7847
    7848    7856    7847    7848    7849    7850    7851    7852    7853    7854
    7855    7856    7857    7858    7859    7860    7848    7849    7850    7854
    7856    7857    7858    7849    7850    7851    7852    7853    7854    7855
    7856    7857    7858    7850    7851    7852    7853    7854    7855    7856
    7851    7852    7853    7854    7855    7856    7852    7853    7854    7853
    7854    7854    7855    7856       0    7857    7858    7859    7860    7861
    7862    7870    7858    7859    7860    7859    7860    7861    7862    7863
    7864    7868    7870    7871    7872    7860    7861    7862    7870    7861
    7862    7863    7864    7865    7866    7867    7868    7869    7870    7871
    7872    7873    7874    7862    7863    7864    7868    7870    7871    7872
    7863    7864    7865    7866    7867    7868    7869    7870    7871    7872
    7864    7865    7866    7867    7868    7869    7870    7865    7866    7867
    7868    7869    7870    7866    7867    7868    7867    7868    7868    7869
    7870       0    7871    7872    7873    7874    7875    7876    7880    7872
    7873    7874    7873    7874    7875    7876    7877    7878    7879    7880
    7881    7882    7874    7875    7876    7880    7875    7876    7877    7878
    7879    7880    7881    7882    7883    7884    7876    7877    7878    7879
    7880    7881    7882    7877    7878    7879    7880    7881    7882    7878
    7879    7880    7879    7880    7880    7881    7882    7883    7884    7885
    7886    7895    7882    7883    7884    7883    7884    7885    7886    7887
    7888    7889    7895    7896    7897    7884    7885    7886    7895    7885
    7886    7887    7888    7889    7890    7891    7892    7895    7896    7897
    7898    7899    7886    7887    7888    7889    7895    7896    7897    7887
    7888    7889    7890    7891    7892    7893    7894    7895    7896    7897
    7888    7889    7890    7891    7892    7895    7889    7890    7891    7892
    7895    7890    7891    7892    7893    7894    7895    7891    7892    7893
    7894    7892    7893    7894    7893    7894    7894       0    7896    7897
    7898    7899    7900    7901    7911    7897    7898    7899    7898    7899
    7900    7901    7902    7903    7907    7911    7912    7913    7899    7900
    7901    7911    7900    7901    7902    7903    7904    7905    7906    7907
    7908    7909    7910    7911    7912    7913    7914    7915    7901    7902
    7903    7907    7911    7912    7913    7902    7903    7904    7905    7906
    7907    7908    7909    7910    7911    7912    7913    7903    7904    7905
    7906    7907    7908    7909    7910    7911    7904    7905    7906    7907
    7908    7909    7910    7911    7905    7906    7907    7906    7907    7907
    7908    7909    7910    7911    7909    7910    7910       0    7912    7913
    7914    7915    7916    7917    7927    7913    7914    7915    7914    7915
    7916    7917    7918    7919    7923    7927    7928    7929    7915    7916
    7917    7927    7916    7917    7918    7919    7920    7921    7922    7923
    7924    7925    7926    7927    7928    7929    7930    7931    7917    7918
    7919    7923    7927    7928    7929    7918    7919    7920    7921    7922
    7923    7924    7925    7926    7927    7928    7929    7919    7920    7921
    7922    7923    7924    7925    7926    7927    7920    7921    7922    7923
    7924    7925    7926    7927    7921    7922    7923    7922    7923    7923
    7924    7925    7926    7927    7925    7926    7926       0    7928    7929
    7930    7931    7932    7933    7943    7929    7930    7931    7930    7931
    7932    7933    7934    7935    7939    7943    7944    7945    7931    7932
    7933    7943    7932    7933    7934    7935    7936    7937    7938    7939
    7940    7941    7942    7943    7944    7945    7946    7947    7933    7934
    7935    7939    7943    7944    7945    7934    7935    7936    7937    7938
    7939    7940    7941    7942    7943    7944    7945    7935    7936    7937
    7938    7939    7940    7941    7942    7943    7936    7937    7938    7939
    7940    7941    7942    7943    7937    7938    7939    7938    7939    7939
    7940    7941    7942    7943    7941    7942    7942       0    7944    7945
    7946    7947    7948    7949    7957    7945    7946    7947    7946    7947
    7948    7949    7950    7951    7955    7957    7958    7959    7947    7948
    7949    7957    7948    7949    7950    7951    7952    7953    7954    7955
    7956    7957    7958    7959    7960    7961    7949    7950    7951    7955
    7957    7958    7959    7950    7951    7952    7953    7954    7955    7956
    7957    7958    7959    7951    7952    7953    7954    7955    7956    7957
    7952    7953    7954    7955    7956    7957    7953    7954    7955    7954
    7955    7955    7956    7957       0    7958    7959    7960    7961    7962
    7963    7972    7959    7960    7961    7960    7961    7962    7963    7964
    7965    7966    7972    7973    7974    7961    7962    7963    7972    7962
    7963    7964    7965    7966    7967    7968    7969    7972    7973    7974
    7975    7976    7963    7964    7965    7966    7972    7973    7974    7964
    7965    7966    7967    7968    7969    7970    7971    7972    7973    7974
    7965    7966    7967    7968    7969    7972    7966    7967    7968    7969
    7972    7967    7968    7969    7970    7971    7972    7968    7969    7970
    7971    7969    7970    7971    7970    7971    7971       0    7973    7974
    7975    7976    7977    7978    7991    7974    7975    7976    7975    7976
    7977    7978    7979    7980    7984    7991    7992    7993    7976    7977
    7978    7991    7977    7978    7979    7980    7981    7982    7983    7984
    7985    7986    7987    7991    7992    7993    7994    8003    7978    7979
    7980    7984    7991    7992    7993    7979    7980    7981    7982    7983
    7984    7985    7986    7987    7988    7989    7990    7991    7992    7993
    7980    7981    7982    7983    7984    7985    7986    7987    7991    7981
    7982    7983    7984    7985    7986    7987    7991    7982    7983    7984
    7983    7984    7984    7985    7986    7987    7988    7989    7990    7991
    7986    7987    7988    7989    7990    7987    7988    7989    7990    7988
    7989    7990    7989    7990    7990       0    7992    7993    7994    7995
    7996    7997    8000    8003    8004    8005    7993    7994    8003    7994
    7995    7996    7997    7998    7999    8000    8001    8002    8003    8004
    8005    8006    8007    7995    7996    7997    7998    7999    8000    8001
    8002    8003    8004    8005    7996    7997    7998    7999    8000    8003
    7997    7998    7999    8000    8003    7998    7999    8000    8001    8002
    8003    8004    8005    7999    8000    8001    8002    8003    8000    8001
    8002    8003    8001    8002    8003    8004    8005    8006    8007    8002
    8003    8004    8005    8003    8004    8005    8004    8005    8006    8007
    8008    8009    8005    8006    8007    8006    8007    8008    8009    8010
    8011    8027    8007    8008    8009    8008    8009    8010    8011    8012
    8013    8014    8027    8028    8029    8009    8010    8011    8027    8010
    8011    8012    8013    8014    8015    8016    8017    8027    8028    8029
    8011    8012    8013    8014    8027    8028    8029    8012    8013    8014
    8015    8016    8017    8018    8019    8020    8027    8028    8029    8013
    8014    8015    8016    8017    8027    8014    8015    8016    8017    8027
    8015    8016    8017    8018    8019    8020    8021    8022    8023    8027
    8016    8017    8018    8019    8020    8017    8018    8019    8020    8018
    8019    8020    8021    8022    8023    8024    8025    8026    8019    8020
    8021    8022    8023    8020    8021    8022    8023    8021    8022    8023
    8024    8025    8026    8022    8023    8024    8025    8026    8023    8024
    8025    8026    8024    8025    8026    8025    8026    8026       0    8028
    8029    8029       0    8031    8032    8033    8034    8035    8036    8037
    8038    8039    8040    8041    8042    8032    8033    8034    8035    8036
    8040    8033    8034    8035    8036    8040    8034    8035    8036    8040
    8035    8036    8037    8038    8039    8040    8041    8042    8043    8044
    8036    8037    8038    8039    8040    8041    8042    8037    8038    8039
    8040    8041    8042    8038    8039    8040    8039    8040    8040    8041
    8042    8043    8044    8045    8046    8050    8042    8043    8044    8043
    8044    8045    8046    8047    8048    8049    8050    8051    8052    8044
    8045    8046    8050    8045    8046    8047    8048    8049    8050    8051
    8052    8053    8054    8046    8047    8048    8049    8050    8051    8052
    8047    8048    8049    8050    8051    8052    8048    8049    8050    8049
    8050    8050    8051    8052    8053    8054    8055    8056    8072    8052
    8053    8054    8053    8054    8055    8056    8057    8058    8059    8072
    8073    8074    8054    8055    8056    8072    8055    8056    8057    8058
    8059    8060    8061    8062    8072    8073    8074    8075    8076    8056
    8057    8058    8059    8072    8073    8074    8057    8058    8059    8060
    8061    8062    8063    8064    8065    8072    8073    8074    8058    8059
    8060    8061    8062    8072    8059    8060    8061    8062    8072    8060
    8061    8062    8063    8064    8065    8066    8067    8068    8072    8061
    8062    8063    8064    8065    8062    8063    8064    8065    8063    8064
    8065    8066    8067    8068    8069    8070    8071    8064    8065    8066
    8067    8068    8065    8066    8067    8068    8066    8067    8068    8069
    8070    8071    8067    8068    8069    8070    8071    8068    8069    8070
    8071    8069    8070    8071    8070    8071    8071       0    8073    8074
    8075    8076    8077    8078    8084    8074    8075    8076    8075    8076
    8077    8078    8079    8080    8081    8084    8085    8086    8076    8077
    8078    8084    8077    8078    8079    8080    8081    8082    8083    8084
    8085    8086    8087    8088    8078    8079    8080    8081    8084    8085
    8086    8079    8080    8081    8082    8083    8084    8085    8086    8080
    8081    8082    8083    8084    8081    8082    8083    8084    8082    8083
    8084    8083       0    8085    8086    8087    8088    8089    8090    8100
    8086    8087    8088    8087    8088    8089    8090    8091    8092    8096
    8100    8101    8102    8088    8089    8090    8100    8089    8090    8091
    8092    8093    8094    8095    8096    8097    8098    8099    8100    8101
    8102    8103    8104    8090    8091    8092    8096    8100    8101    8102
    8091    8092    8093    8094    8095    8096    8097    8098    8099    8100
    8101    8102    8092    8093    8094    8095    8096    8097    8098    8099
    8100    8093    8094    8095    8096    8097    8098    8099    8100    8094
    8095    8096    8095    8096    8096    8097    8098    8099    8100    8098
    8099    8099       0    8101    8102    8103    8104    8105    8106    8122
    8102    8103    8104    8103    8104    8105    8106    8107    8108    8109
    8122    8123    8124    8104    8105    8106    8122    8105    8106    8107
    8108    8109    8110    8111    8112    8122    8123    8124    8125    8126
    8106    8107    8108    8109    8122    8123    8124    8107    8108    8109
    8110    8111    8112    8113    8114    8115    8122    8123    8124    8108
    8109    8110    8111    8112    8122    8109    8110    8111    8112    8122
    8110    8111    8112    8113    8114    8115    8116    8117    8118    8122
    8111    8112    8113    8114    8115    8112    8113    8114    8115    8113
    8114    8115    8116    8117    8118    8119    8120    8121    8114    8115
    8116    8117    8118    8115    8116    8117    8118    8116    8117    8118
    8119    8120    8121    8117    8118    8119    8120    8121    8118    8119
    8120    8121    8119    8120    8121    8120    8121    8121       0    8123
    8124    8125    8126    8127    8128    8142    8124    8125    8126    8125
    8126    8127    8128    8129    8130    8131    8142    8143    8144    8126
    8127    8128    8142    8127    8128    8129    8130    8131    8132    8140
    8142    8143    8144    8145    8146    8128    8129    8130    8131    8142
    8143    8144    8129    8130    8131    8132    8133    8134    8138    8140
    8141    8142    8143    8144    8130    8131    8132    8140    8142    8131
    8132    8140    8142    8132    8133    8134    8135    8136    8138    8139
    8140    8141    8142    8133    8134    8135    8136    8137    8138    8140
    8141    8134    8135    8136    8140    8135    8136    8137    8138    8139
    8140    8136    8137    8138    8137    8138    8139    8140    8141    8138
    8139    8140    8139    8140    8141    8140    8141    8141       0    8143
    8144    8145    8146    8147    8148    8149    8144    8145    8146    8145
    8146    8147    8148    8149    8150    8151    8146    8147    8148    8149
    8147    8148    8149    8150    8151    8152    8153    8148    8149    8150
    8151    8149    8150    8151    8150    8151    8152    8153    8154    8155
    8159    8151    8152    8153    8152    8153    8154    8155    8156    8157
    8158    8159    8160    8161    8153    8154    8155    8159    8154    8155
    8156    8157    8158    8159    8160    8161    8162    8163    8155    8156
    8157    8158    8159    8160    8161    8156    8157    8158    8159    8160
    8161    8157    8158    8159    8158    8159    8159    8160    8161    8162
    8163    8164    8165    8171    8161    8162    8163    8162    8163    8164
    8165    8166    8167    8168    8171    8172    8173    8163    8164    8165
    8171    8164    8165    8166    8167    8168    8169    8170    8171    8172
    8173    8174    8175    8165    8166    8167    8168    8171    8172    8173
    8166    8167    8168    8169    8170    8171    8172    8173    8167    8168
    8169    8170    8171    8168    8169    8170    8171    8169    8170    8171
    8170       0    8172    8173    8174    8175    8176    8177    8181    8173
    8174    8175    8174    8175    8176    8177    8178    8179    8180    8181
    8182    8183    8175    8176    8177    8181    8176    8177    8178    8179
    8180    8181    8182    8183    8184    8185    8177    8178    8179    8180
    8181    8182    8183    8178    8179    8180    8181    8182    8183    8179
    8180    8181    8180    8181    8181    8182    8183    8184    8185    8186
    8187    8205    8183    8184    8185    8184    8185    8186    8187    8188
    8189    8190    8205    8206    8207    8185    8186    8187    8205    8186
    8187    8188    8189    8190    8191    8192    8193    8205    8206    8207
    8208    8209    8187    8188    8189    8190    8205    8206    8207    8188
    8189    8190    8191    8192    8193    8194    8195    8196    8205    8206
    8207    8189    8190    8191    8192    8193    8205    8190    8191    8192
    8193    8205    8191    8192    8193    8194    8195    8196    8197    8198
    8205    8192    8193    8194    8195    8196    8193    8194    8195    8196
    8194    8195    8196    8197    8198    8199    8202    8195    8196    8197
    8198    8196    8197    8198    8197    8198    8199    8200    8201    8202
    8203    8204    8198    8199    8202    8199    8200    8201    8202    8203
    8204    8200    8201    8202    8203    8204    8201    8202    8202    8203
    8204    8204       0    8206    8207    8208    8209    8210    8211    8215
    8207    8208    8209    8208    8209    8210    8211    8212    8213    8214
    8215    8216    8217    8209    8210    8211    8215    8210    8211    8212
    8213    8214    8215    8216    8217    8218    8219    8211    8212    8213
    8214    8215    8216    8217    8212    8213    8214    8215    8216    8217
    8213    8214    8215    8214    8215    8215    8216    8217    8218    8219
    8220    8221    8234    8217    8218    8219    8218    8219    8220    8221
    8222    8223    8224    8234    8235    8236    8219    8220    8221    8234
    8220    8221    8222    8223    8224    8225    8226    8230    8234    8235
    8236    8237    8238    8221    8222    8223    8224    8234    8235    8236
    8222    8223    8224    8225    8226    8227    8228    8229    8230    8231
    8232    8233    8234    8235    8236    8223    8224    8225    8226    8230
    8234    8224    8225    8226    8230    8234    8225    8226    8227    8228
    8229    8230    8231    8232    8233    8234    8226    8227    8228    8229
    8230    8231    8232    8233    8227    8228    8229    8230    8231    8232
    8233    8228    8229    8230    8229    8230    8230    8231    8232    8233
    8232    8233    8233       0    8235    8236    8237    8238    8239    8240
    8251    8236    8237    8238    8237    8238    8239    8240    8241    8242
    8243    8251    8252    8253    8238    8239    8240    8251    8239    8240
    8241    8242    8243    8244    8245    8246    8251    8252    8253    8254
    8255    8240    8241    8242    8243    8251    8252    8253    8241    8242
    8243    8244    8245    8246    8247    8251    8252    8253    8242    8243
    8244    8245    8246    8251    8243    8244    8245    8246    8251    8244
    8245    8246    8247    8248    8249    8250    8251    8245    8246    8247
    8246    8247    8247    8248    8249    8250    8248    8249    8250    8249
    8250    8250       0    8252    8253    8254    8255    8256    8257    8270
    8253    8254    8255    8254    8255    8256    8257    8258    8259    8260
    8270    8271    8272    8255    8256    8257    8270    8256    8257    8258
    8259    8260    8261    8262    8266    8270    8271    8272    8273    8274
    8257    8258    8259    8260    8270    8271    8272    8258    8259    8260
    8261    8262    8263    8264    8265    8266    8267    8268    8269    8270
    8271    8272    8259    8260    8261    8262    8266    8270    8260    8261
    8262    8266    8270    8261    8262    8263    8264    8265    8266    8267
    8268    8269    8270    8262    8263    8264    8265    8266    8267    8268
    8269    8263    8264    8265    8266    8267    8268    8269    8264    8265
    8266    8265    8266    8266    8267    8268    8269    8268    8269    8269
       0    8271    8272    8273    8274    8275    8276    8287    8272    8273
    8274    8273    8274    8275    8276    8277    8278    8279    8287    8288
    8289    8274    8275    8276    8287    8275    8276    8277    8278    8279
    8280    8281    8282    8287    8288    8289    8290    8291    8276    8277
    8278    8279    8287    8288    8289    8277    8278    8279    8280    8281
    8282    8283    8284    8287    8288    8289    8278    8279    8280    8281
    8282    8287    8279    8280    8281    8282    8287    8280    8281    8282
    8283    8284    8285    8286    8287    8281    8282    8283    8284    8282
    8283    8284    8283    8284    8285    8286    8284    8285    8286    8285
    8286    8286       0    8288    8289    8290    8291    8292    8293    8294
    8289    8290    8291    8290    8291    8292    8293    8294    8295    8296
    8291    8292    8293    8294    8292    8293    8294    8295    8296    8297
    8298    8293    8294    8295    8296    8294    8295    8296    8295    8296
    8297    8298    8299    8300    8310    8296    8297    8298    8297    8298
    8299    8300    8301    8302    8306    8310    8311    8312    8298    8299
    8300    8310    8299    8300    8301    8302    8303    8304    8305    8306
    8307    8308    8309    8310    8311    8312    8313    8314    8300    8301
    8302    8306    8310    8311    8312    8301    8302    8303    8304    8305
    8306    8307    8308    8309    8310    8311    8312    8302    8303    8304
    8305    8306    8307    8308    8309    8310    8303    8304    8305    8306
    8307    8308    8309    8310    8304    8305    8306    8305    8306    8306
    8307    8308    8309    8310    8308    8309    8309       0    8311    8312
    8313    8314    8315    8316    8322    8312    8313    8314    8313    8314
    8315    8316    8317    8318    8319    8322    8323    8324    8314    8315
    8316    8322    8315    8316    8317    8318    8319    8320    8321    8322
    8323    8324    8325    8326    8316    8317    8318    8319    8322    8323
    8324    8317    8318    8319    8320    8321    8322    8323    8324    8318
    8319    8320    8321    8322    8319    8320    8321    8322    8320    8321
    8322    8321       0    8323    8324    8325    8326    8327    8328    8341
    8324    8325    8326    8325    8326    8327    8328    8329    8330    8331
    8341    8342    8343    8326    8327    8328    8341    8327    8328    8329
    8330    8331    8332    8333    8337    8341    8342    8343    8344    8345
    8328    8329    8330    8331    8341    8342    8343    8329    8330    8331
    8332    8333    8334    8335    8336    8337    8338    8339    8340    8341
    8342    8343    8330    8331    8332    8333    8337    8341    8331    8332
    8333    8337    8341    8332    8333    8334    8335    8336    8337    8338
    8339    8340    8341    8333    8334    8335    8336    8337    8338    8339
    8340    8334    8335    8336    8337    8338    8339    8340    8335    8336
    8337    8336    8337    8337    8338    8339    8340    8339    8340    8340
       0    8342    8343    8344    8345    8346    8347    8360    8343    8344
    8345    8344    8345    8346    8347    8348    8349    8350    8360    8361
    8362    8345    8346    8347    8360    8346    8347    8348    8349    8350
    8351    8352    8356    8360    8361    8362    8363    8364    8347    8348
    8349    8350    8360    8361    8362    8348    8349    8350    8351    8352
    8353    8354    8355    8356    8357    8358    8359    8360    8361    8362
    8349    8350    8351    8352    8356    8360    8350    8351    8352    8356
    8360    8351    8352    8353    8354    8355    8356    8357    8358    8359
    8360    8352    8353    8354    8355    8356    8357    8358    8359    8353
    8354    8355    8356    8357    8358    8359    8354    8355    8356    8355
    8356    8356    8357    8358    8359    8358    8359    8359       0    8361
    8362    8363    8364    8365    8366    8370    8362    8363    8364    8363
    8364    8365    8366    8367    8368    8369    8370    8371    8372    8364
    8365    8366    8370    8365    8366    8367    8368    8369    8370    8371
    8372    8373    8374    8366    8367    8368    8369    8370    8371    8372
    8367    8368    8369    8370    8371    8372    8368    8369    8370    8369
    8370    8370    8371    8372    8373    8374    8375    8376    8382    8372
    8373    8374    8373    8374    8375    8376    8377    8378    8379    8382
    8383    8384    8374    8375    8376    8382    8375    8376    8377    8378
    8379    8380    8381    8382    8383    8384    8385    8386    8376    8377
    8378    8379    8382    8383    8384    8377    8378    8379    8380    8381
    8382    8383    8384    8378    8379    8380    8381    8382    8379    8380
    8381    8382    8380    8381    8382    8381       0    8383    8384    8385
    8386    8387    8388    8392    8384    8385    8386    8385    8386    8387
    8388    8389    8390    8391    8392    8393    8394    8386    8387    8388
    8392    8387    8388    8389    8390    8391    8392    8393    8394    8395
    8396    8388    8389    8390    8391    8392    8393    8394    8389    8390
    8391    8392    8393    8394    8390    8391    8392    8391    8392    8392
    8393    8394    8395    8396    8397    8398    8408    8394    8395    8396
    8395    8396    8397    8398    8399    8400    8404    8408    8409    8410
    8396    8397    8398    8408    8397    8398    8399    8400    8401    8402
    8403    8404    8405    8406    8407    8408    8409    8410    8411    8412
    8398    8399    8400    8404    8408    8409    8410    8399    8400    8401
    8402    8403    8404    8405    8406    8407    8408    8409    8410    8400
    8401    8402    8403    8404    8405    8406    8407    8408    8401    8402
    8403    8404    8405    8406    8407    8408    8402    8403    8404    8403
    8404    8404    8405    8406    8407    8408    8406    8407    8407       0
    8409    8410    8411    8412    8413    8414    8418    8410    8411    8412
    8411    8412    8413    8414    8415    8416    8417    8418    8419    8420
    8412    8413    8414    8418    8413    8414    8415    8416    8417    8418
    8419    8420    8421    8422    8414    8415    8416    8417    8418    8419
    8420    8415    8416    8417    8418    8419    8420    8416    8417    8418
    8417    8418    8418    8419    8420    8421    8422    8423    8424    8434
    8420    8421    8422    8421    8422    8423    8424    8425    8426    8430
    8434    8435    8436    8422    8423    8424    8434    8423    8424    8425
    8426    8427    8428    8429    8430    8431    8432    8433    8434    8435
    8436    8437    8438    8424    8425    8426    8430    8434    8435    8436
    8425    8426    8427    8428    8429    8430    8431    8432    8433    8434
    8435    8436    8426    8427    8428    8429    8430    8431    8432    8433
    8434    8427    8428    8429    8430    8431    8432    8433    8434    8428
    8429    8430    8429    8430    8430    8431    8432    8433    8434    8432
    8433    8433       0    8435    8436    8437    8438    8439    8440    8448
    8436    8437    8438    8437    8438    8439    8440    8441    8442    8446
    8448    8449    8450    8438    8439    8440    8448    8439    8440    8441
    8442    8443    8444    8445    8446    8447    8448    8449    8450    8451
    8452    8440    8441    8442    8446    8448    8449    8450    8441    8442
    8443    8444    8445    8446    8447    8448    8449    8450    8442    8443
    8444    8445    8446    8447    8448    8443    8444    8445    8446    8447
    8448    8444    8445    8446    8445    8446    8446    8447    8448       0
    8449    8450    8451    8452    8453    8454    8465    8450    8451    8452
    8451    8452    8453    8454    8455    8456    8457    8465    8466    8467
    8452    8453    8454    8465    8453    8454    8455    8456    8457    8458
    8459    8460    8465    8466    8467    8468    8469    8454    8455    8456
    8457    8465    8466    8467    8455    8456    8457    8458    8459    8460
    8461    8465    8466    8467    8456    8457    8458    8459    8460    8465
    8457    8458    8459    8460    8465    8458    8459    8460    8461    8462
    8463    8464    8465    8459    8460    8461    8460    8461    8461    8462
    8463    8464    8462    8463    8464    8463    8464    8464       0    8466
    8467    8468    8469    8470    8471    8472    8467    8468    8469    8468
    8469    8470    8471    8472    8473    8474    8469    8470    8471    8472
    8470    8471    8472    8473    8474    8475    8484    8471    8472    8473
    8474    8472    8473    8474    8473    8474    8475    8476    8477    8478
    8481    8484    8485    8486    8474    8475    8484    8475    8476    8477
    8478    8479    8480    8481    8482    8483    8484    8485    8486    8487
    8488    8476    8477    8478    8479    8480    8481    8482    8483    8484
    8485    8486    8477    8478    8479    8480    8481    8484    8478    8479
    8480    8481    8484    8479    8480    8481    8482    8483    8484    8485
    8486    8480    8481    8482    8483    8484    8481    8482    8483    8484
    8482    8483    8484    8485    8486    8487    8488    8483    8484    8485
    8486    8484    8485    8486    8485    8486    8487    8488    8489    8490
    8486    8487    8488    8487    8488    8489    8490    8491    8492    8508
    8488    8489    8490    8489    8490    8491    8492    8493    8494    8495
    8508    8509    8510    8490    8491    8492    8508    8491    8492    8493
    8494    8495    8496    8497    8498    8508    8509    8510    8511    8512
    8492    8493    8494    8495    8508    8509    8510    8493    8494    8495
    8496    8497    8498    8499    8500    8501    8508    8509    8510    8494
    8495    8496    8497    8498    8508    8495    8496    8497    8498    8508
    8496    8497    8498    8499    8500    8501    8502    8503    8504    8508
    8497    8498    8499    8500    8501    8498    8499    8500    8501    8499
    8500    8501    8502    8503    8504    8505    8506    8507    8500    8501
    8502    8503    8504    8501    8502    8503    8504    8502    8503    8504
    8505    8506    8507    8503    8504    8505    8506    8507    8504    8505
    8506    8507    8505    8506    8507    8506    8507    8507       0    8509
    8510    8511    8512    8513    8514    8515    8510    8511    8512    8511
    8512    8513    8514    8515    8516    8517    8512    8513    8514    8515
    8513    8514    8515    8516    8517    8518    8519    8514    8515    8516
    8517    8515    8516    8517    8516    8517    8518    8519    8520    8521
    8539    8517    8518    8519    8518    8519    8520    8521    8522    8523
    8524    8539    8540    8541    8519    8520    8521    8539    8520    8521
    8522    8523    8524    8525    8526    8527    8539    8540    8541    8542
    8543    8521    8522    8523    8524    8539    8540    8541    8522    8523
    8524    8525    8526    8527    8528    8529    8530    8539    8540    8541
    8523    8524    8525    8526    8527    8539    8524    8525    8526    8527
    8539    8525    8526    8527    8528    8529    8530    8531    8532    8539
    8526    8527    8528    8529    8530    8527    8528    8529    8530    8528
    8529    8530    8531    8532    8533    8536    8529    8530    8531    8532
    8530    8531    8532    8531    8532    8533    8534    8535    8536    8537
    8538    8532    8533    8536    8533    8534    8535    8536    8537    8538
    8534    8535    8536    8537    8538    8535    8536    8536    8537    8538
    8538       0    8540    8541    8542    8543    8544    8545    8553    8541
    8542    8543    8542    8543    8544    8545    8546    8547    8551    8553
    8554    8555    8543    8544    8545    8553    8544    8545    8546    8547
    8548    8549    8550    8551    8552    8553    8554    8555    8556    8557
    8545    8546    8547    8551    8553    8554    8555    8546    8547    8548
    8549    8550    8551    8552    8553    8554    8555    8547    8548    8549
    8550    8551    8552    8553    8548    8549    8550    8551    8552    8553
    8549    8550    8551    8550    8551    8551    8552    8553       0    8554
    8555    8556    8557    8558    8559    8569    8555    8556    8557    8556
    8557    8558    8559    8560    8561    8565    8569    8570    8571    8557
    8558    8559    8569    8558    8559    8560    8561    8562    8563    8564
    8565    8566    8567    8568    8569    8570    8571    8572    8573    8559
    8560    8561    8565    8569    8570    8571    8560    8561    8562    8563
    8564    8565    8566    8567    8568    8569    8570    8571    8561    8562
    8563    8564    8565    8566    8567    8568    8569    8562    8563    8564
    8565    8566    8567    8568    8569    8563    8564    8565    8564    8565
    8565    8566    8567    8568    8569    8567    8568    8568       0    8570
    8571    8572    8573    8574    8575    8588    8571    8572    8573    8572
    8573    8574    8575    8576    8577    8581    8588    8589    8590    8573
    8574    8575    8588    8574    8575    8576    8577    8578    8579    8580
    8581    8582    8583    8584    8588    8589    8590    8591    8592    8575
    8576    8577    8581    8588    8589    8590    8576    8577    8578    8579
    8580    8581    8582    8583    8584    8585    8586    8587    8588    8589
    8590    8577    8578    8579    8580    8581    8582    8583    8584    8588
    8578    8579    8580    8581    8582    8583    8584    8588    8579    8580
    8581    8580    8581    8581    8582    8583    8584    8585    8586    8587
    8588    8583    8584    8585    8586    8587    8584    8585    8586    8587
    8585    8586    8587    8586    8587    8587       0    8589    8590    8591
    8592    8593    8594    8607    8590    8591    8592    8591    8592    8593
    8594    8595    8596    8600    8607    8608    8609    8592    8593    8594
    8607    8593    8594    8595    8596    8597    8598    8599    8600    8601
    8602    8603    8607    8608    8609    8610    8611    8594    8595    8596
```
